## Supplementary Table 1 for "A population based expression atlas provides insights into disease resistance and other physiological traits in cassava (*Manihot esculenta* Crantz)" (part 344 of 405)

```
Manes.15G054200.v6.1 2.59979625578436 4.42826423694023 4.72910616357493 3.12519089239347 3.2383473822611 3.15536754223307 2.59979625578436 3.82956472952542 2.59979625578436 2.59979625578436 3.23734708650533 3.04561120384308 3.62046441831223 2.59979625578436 2.59979625578436 3.1581819852139 2.59979625578436 2.59979625578436 2.59979625578436 2.59979625578436 2.59979625578436 2.59979625578436 3.96294581259982 2.59979625578436 3.14413877371066 2.59979625578436 2.59979625578436 2.59979625578436 2.59979625578436 2.59979625578436 2.59979625578436 2.59979625578436 3.96370742327693 2.59979625578436 3.14570398518928 3.57314526813464 3.16493055238067 3.64923550830888 4.05492540605776 3.54404840770504 2.59979625578436 2.59979625578436 4.36431903329253 2.59979625578436 2.59979625578436 3.20086796870012 3.14070476119692 2.59979625578436 2.59979625578436 2.59979625578436 3.11136424535262 2.59979625578436 5.01166750843531 3.39135008704484 2.59979625578436 2.59979625578436 3.32198498486787 4.22781439867361 2.59979625578436 3.14040437654277 2.59979625578436 2.59979625578436 3.9864812556369 2.59979625578436 3.38028800220858 3.14237346324655 2.59979625578436 3.76083040956131 3.12093291120984 2.59979625578436 2.59979625578436 2.59979625578436 4.36047793394832 2.59979625578436 2.59979625578436 2.59979625578436 2.59979625578436 4.12948081034605 2.59979625578436 3.10989770956048 2.59979625578436 3.6785121503149 3.40821820302597 2.59979625578436 2.59979625578436 4.28569557922633 2.59979625578436 3.39107561198341 2.59979625578436 2.59979625578436 2.59979625578436 2.59979625578436 3.72246787981123 3.30794006058808 5.6713578930303 2.59979625578436 2.59979625578436 2.59979625578436 4.93132951303246 3.03824441707797 2.59979625578436 2.59979625578436 3.10904969198695 4.99118321952101 2.59979625578436 2.59979625578436 2.59979625578436 3.17721740656458 2.59979625578436 2.59979625578436 2.59979625578436 2.59979625578436 2.59979625578436 3.55255446331805 2.59979625578436 3.54772472454507 3.13082777262013 3.097772256188 3.85500889088999 2.59979625578436 3.08797719378391 3.13872541349518 3.30107830576528 3.79545278377254 3.55495551510956 2.59979625578436 2.59979625578436 2.59979625578436 2.59979625578436 2.59979625578436 2.59979625578436 2.59979625578436 2.59979625578436 3.43950802520564 2.59979625578436 2.59979625578436 2.59979625578436 2.59979625578436 3.32763914543774 2.59979625578436 2.59979625578436 2.59979625578436 2.59979625578436 5.19551938020672 3.10567645987634 2.59979625578436 2.59979625578436 2.59979625578436 5.11822372592557 2.59979625578436 2.59979625578436 2.59979625578436 2.59979625578436 4.62284509329445 3.4189762416518 2.59979625578436 3.13846362547094 2.59979625578436 3.97865365472679 2.59979625578436 2.59979625578436 3.04070355142447 3.13501077494869 5.01359998318465 3.16701331005524 2.59979625578436 3.78663384676346 2.59979625578436 2.59979625578436 2.59979625578436 2.59979625578436 3.13618426178944 3.12628544447371 5.30980212295313 3.10734665489403 2.59979625578436 2.59979625578436 2.59979625578436 3.6727640892179 2.59979625578436 2.59979625578436 3.2233869813897 2.59979625578436 4.15417213189693 2.59979625578436 2.59979625578436 3.57213588533216 2.59979625578436 5.24342684121783 2.59979625578436 3.57423272988652 5.11446539180978 3.24239127858813 3.04160865887499 4.77974573507044 2.59979625578436 2.59979625578436 2.59979625578436 3.11547170492856 4.0859767242737 2.59979625578436 3.11468408518749 3.16689536194367 2.59979625578436 5.24163961683964 2.59979625578436 2.59979625578436 2.59979625578436 3.0737295239543 5.30055908763624 2.59979625578436 2.59979625578436 2.59979625578436 2.59979625578436 3.58839260699158 3.30507518886183 3.10108304697002 3.51907024373083 2.59979625578436 3.84348780019869 2.59979625578436 2.59979625578436 2.59979625578436 2.59979625578436 4.16571518010523 3.16305146276653 2.59979625578436 2.59979625578436 2.59979625578436 3.73551442312556 2.59979625578436 2.59979625578436 2.59979625578436 2.59979625578436 3.98182252389378 2.59979625578436 3.05800329061214 2.59979625578436 2.59979625578436 3.91013903503029 2.59979625578436 2.59979625578436 3.26181179846843 3.07492497937578 3.28739172790693 2.59979625578436 2.59979625578436 3.45753213759342 3.12024369940562 3.06159220116022 2.59979625578436 3.23218886600296 3.40975513062506 3.08092639916607 3.51772213641632 3.11671905717742 2.59979625578436 2.59979625578436 2.59979625578436 3.730857914079 2.59979625578436 2.59979625578436 2.59979625578436 2.59979625578436 4.35347444668424 3.11512830171232 2.59979625578436 3.40605524568637 2.59979625578436 3.0751254337643 2.59979625578436 3.09404548459673 3.14632375028407 2.59979625578436 3.52565598760109 2.59979625578436 2.59979625578436 2.59979625578436 3.79793381884116 3.05198833785288 2.59979625578436 2.59979625578436 2.59979625578436 3.09839870207427 2.59979625578436 2.59979625578436 2.59979625578436 2.59979625578436 3.10157727781174 2.59979625578436 3.17749061347233 3.06398032907695 2.59979625578436 2.59979625578436 2.59979625578436 3.73289463375541 2.59979625578436 3.44035222820752 2.59979625578436 2.59979625578436 3.05906766596064 2.59979625578436 2.59979625578436 2.59979625578436 2.59979625578436 3.64165707291856 2.59979625578436 2.59979625578436 2.59979625578436 2.59979625578436 3.60867516167484 3.1486359026078 3.19774625800259 2.59979625578436 3.24569782192461 3.93534997357748 2.59979625578436 2.59979625578436 2.59979625578436 2.59979625578436 4.00996550861113 2.59979625578436 3.17865863106762 3.32385717853539 3.08982373625139 4.2808596931945 2.59979625578436 3.08857273903009 3.44479857084641 2.59979625578436 3.55720716581145 2.59979625578436 2.59979625578436 2.59979625578436 3.06622404529752 3.78617645641715 2.59979625578436 2.59979625578436 3.35678698172305 2.59979625578436 4.15940258692225 2.59979625578436 3.34915287415242 3.33517525269574 2.59979625578436 4.44239666450262 3.57861008867875 2.59979625578436 2.59979625578436 2.59979625578436 4.14863673316554 2.59979625578436 3.3860634446461 2.59979625578436 3.4117013907922 3.55880419163474 2.59979625578436 2.59979625578436 3.54211256810747 3.69248111277223 3.40627964740502 2.59979625578436 2.59979625578436 2.59979625578436 2.59979625578436 3.84398773505093 2.59979625578436 2.59979625578436 2.59979625578436 2.59979625578436 3.79554410341797 2.59979625578436 3.15037536408807 2.59979625578436 4.2287836648476 2.59979625578436 3.49698718962251 2.59979625578436 3.02689750774351 3.09522200693535 2.59979625578436 3.61565866698739 3.30161108955818 2.59979625578436 2.59979625578436 3.25692806552514 2.59979625578436 2.59979625578436 2.59979625578436 2.59979625578436 3.13906168656558 5.53260901940399 2.59979625578436 2.59979625578436 2.59979625578436 2.59979625578436 4.00890080820615 2.59979625578436 2.59979625578436 2.59979625578436 2.59979625578436 2.59979625578436 3.29247100215013 2.59979625578436 2.59979625578436 2.59979625578436 2.59979625578436 2.59979625578436 3.11933717459368 2.59979625578436 2.59979625578436 5.39370696399649 2.59979625578436 2.59979625578436 2.59979625578436 3.09756767139413 3.7885756141648 2.59979625578436 2.59979625578436 2.59979625578436 2.59979625578436 3.88098045586475 2.59979625578436 2.59979625578436 3.04948717202689 2.59979625578436 3.63524919302644 2.59979625578436 2.59979625578436 2.59979625578436 2.59979625578436 3.23104363615593 2.59979625578436 2.59979625578436 2.59979625578436 2.59979625578436 3.67439298428735 2.59979625578436 2.59979625578436 2.59979625578436 2.59979625578436 3.9513423975978 2.59979625578436 2.59979625578436 2.59979625578436 2.59979625578436 5.17306380733738 2.59979625578436 2.59979625578436 2.59979625578436 3.07216302101005 4.61136735262725 2.59979625578436 2.59979625578436 3.35371734162331 2.59979625578436 3.50069880805217 2.59979625578436 2.59979625578436 2.59979625578436 2.59979625578436 3.49795787344468 2.59979625578436 2.59979625578436 3.25910669545783 2.59979625578436 3.71611110415782 2.59979625578436 3.26482453652333 4.01197351909491 3.44069989855465 3.13091120944092 3.31394992493702 3.31367075302264 2.59979625578436 3.09151528685361 3.22831015235155 2.59979625578436 2.59979625578436 2.59979625578436 3.1782393393218 2.59979625578436 3.65031655402159 3.15150067151979 2.59979625578436 2.59979625578436 6.3811581025713 3.0490669307664 2.59979625578436 3.11516147797062 3.38077863823906 3.09854109867356 5.10541295943916 2.59979625578436 2.59979625578436 2.59979625578436 2.59979625578436 5.2401348426186 2.59979625578436 2.59979625578436 2.59979625578436 2.59979625578436 3.11976522407249 2.59979625578436 2.59979625578436 3.1505585915272 3.20229976147952 3.71192966921496 3.45647939961573 2.59979625578436 3.32444621738729 3.12404357264528 4.41697366437854 2.59979625578436 2.59979625578436 2.59979625578436 2.59979625578436 3.67965037329522 2.59979625578436 2.59979625578436 2.59979625578436 3.13561726277176 4.06654058404942 2.59979625578436 2.59979625578436 2.59979625578436 2.59979625578436 3.34921949652031 2.59979625578436 2.59979625578436 2.59979625578436 2.59979625578436 2.59979625578436 3.14717678469408 2.59979625578436 2.59979625578436 2.59979625578436 4.44338149785107 2.59979625578436 2.59979625578436 2.59979625578436 2.59979625578436 5.14350553847425 2.59979625578436 2.59979625578436 2.59979625578436 2.59979625578436 3.81799429195978 2.59979625578436 2.59979625578436 2.59979625578436 2.59979625578436 4.72049311213129 3.2962608485763 2.59979625578436 3.11591032459858 2.59979625578436 3.56920007374926 2.59979625578436 3.07812638981679 2.59979625578436 2.59979625578436 3.97974105951777 2.59979625578436 2.59979625578436 2.59979625578436 2.59979625578436 2.59979625578436 3.80813818017257 2.59979625578436 2.59979625578436 2.59979625578436 2.59979625578436 3.45850784183096 2.59979625578436 2.59979625578436 3.37185434725751 2.59979625578436 4.15113249232489 2.59979625578436 2.59979625578436 2.59979625578436 2.59979625578436 3.43056747566856 3.1066138352018 3.18528064700602 2.59979625578436 2.59979625578436 3.67483351199386 2.59979625578436 2.59979625578436 2.59979625578436 2.59979625578436 3.34310554963969 2.59979625578436 2.59979625578436 2.59979625578436 2.59979625578436 3.94698654957006 2.59979625578436 2.59979625578436 2.59979625578436 3.13052693773863 3.64472216679788 2.59979625578436 2.59979625578436 2.59979625578436 2.59979625578436 4.23317015500219 2.59979625578436 3.60798097877415 3.23836589690278 2.59979625578436 4.16614721288995 2.59979625578436 2.59979625578436 2.59979625578436 2.59979625578436 3.25361919067026 2.59979625578436 2.59979625578436 2.59979625578436 3.29612907983554 2.59979625578436 3.46856026701611 2.59979625578436 2.59979625578436 2.59979625578436 2.59979625578436 2.59979625578436 2.59979625578436 2.59979625578436 2.59979625578436 3.50978775222963 3.34444953840647 2.59979625578436 2.59979625578436 2.59979625578436 2.59979625578436 3.14201754722178 2.59979625578436 3.4568536655671 2.59979625578436 3.68431037628401 2.59979625578436 2.59979625578436 3.10979399629646 2.59979625578436 3.3002224879288 2.59979625578436 2.59979625578436 2.59979625578436 2.59979625578436 3.50439436163838 2.59979625578436 2.59979625578436 2.59979625578436 2.59979625578436 3.3686302546408 2.59979625578436 2.59979625578436 3.54481604786255 3.3444210447866 2.59979625578436 3.99216097832766 2.59979625578436 3.29644996195684 3.10899527952792 2.59979625578436 4.09370983056882 3.13093185640013 2.59979625578436 2.59979625578436 3.05549889512908 4.53903675410036 3.09629371888845 3.28474754635573 2.59979625578436 3.05627301234867 3.31013988848557 2.59979625578436 2.59979625578436 2.59979625578436 3.43724552845874 4.34223109925995 2.59979625578436 2.59979625578436 2.59979625578436 2.59979625578436 3.19378284176863 2.59979625578436 2.59979625578436 2.59979625578436 2.59979625578436 4.07961686378241 2.59979625578436 3.40116079843692 2.59979625578436 2.59979625578436 4.19808394818094 2.59979625578436 2.59979625578436 2.59979625578436 2.59979625578436 3.15933867912396 2.59979625578436 2.59979625578436 2.59979625578436 2.59979625578436 4.92248403302789 2.59979625578436 2.59979625578436 2.59979625578436 2.59979625578436 3.06746869606695 2.59979625578436 2.59979625578436 3.91072334621585 2.59979625578436 3.82194434515169 2.59979625578436 2.59979625578436 2.59979625578436 3.20476569301684 2.59979625578436 2.59979625578436 2.59979625578436 3.16483281905453 3.1964791051938 3.12439282256448 2.59979625578436 2.59979625578436 2.59979625578436 2.59979625578436 2.59979625578436 2.59979625578436 2.59979625578436 3.21916247304854 2.59979625578436 3.85111346624644 2.59979625578436 3.03374484675826 3.23170429409391 2.59979625578436 3.94655887606888 2.59979625578436 2.59979625578436 2.59979625578436 2.59979625578436 4.23485718642711 2.59979625578436 2.59979625578436 3.51213099311162 2.59979625578436 4.20180538883678 3.42544384608713 2.59979625578436 2.59979625578436
Manes.15G054300.v6.1 4.24883441465084 3.70064765159346 4.48938581493845 3.12519089239347 2.59979625578436 4.861078992912 3.92858594511074 6.01282413177086 3.98248337933614 4.03643567027412 4.04588000666392 3.04561120384308 5.50186876758256 3.44305187794855 3.18275097244238 4.87075880258669 3.51852869536645 2.59979625578436 2.59979625578436 3.52689480351742 5.10441290179045 3.88105613127894 5.90179214953346 4.05286191379818 3.79016148847098 5.10186671006604 3.82950817955246 3.64013835869225 4.03685567412286 4.27120870701631 3.56031851016587 2.59979625578436 5.1453952075018 4.2108722004467 2.59979625578436 5.12733218812251 4.04357278535557 4.72089113306866 4.49632855671599 3.15137780479602 5.21561870366018 3.23286364701414 4.44054425380309 3.43514863882075 3.19842031549437 4.74224555151699 3.36040517360207 5.15751361822364 4.21253651476974 3.26766221655289 4.21903836334348 3.72115701274549 5.01166750843531 3.9394207166569 4.11639527973144 4.84962633655995 4.00329824664366 4.92609812722825 3.24813913044745 3.78233420279048 5.08896233257661 3.35463609942184 4.44431378888064 6.32364397525139 3.38028800220858 4.9061676897321 3.57192143423125 4.10787830392828 3.12093291120984 3.66434419373759 4.32714056121871 3.34668547899646 4.84324533329371 2.59979625578436 4.35439551718836 3.28754744734438 3.49723216096386 4.48010692681136 2.59979625578436 3.60487272425572 5.23665686480713 3.23212901003371 4.66257492502989 3.47624966748319 3.30853211464194 5.09634687910121 4.16709846439035 5.24624921159314 4.28707829193927 4.04522521922752 4.75654633841196 3.90601320041306 4.56663506073083 4.25890484713112 2.59979625578436 3.40126091377021 3.72698871328248 3.76256172309036 4.52652053959961 3.2175151466054 3.54572385788315 4.86490054795549 3.47304370785199 4.54342424852578 2.59979625578436 3.32834234306411 4.5504488491509 2.59979625578436 4.31896455728828 2.59979625578436 2.59979625578436 4.13435387273992 2.59979625578436 3.92476114188559 2.59979625578436 3.91825195276001 4.62997112359374 3.79147931109901 4.5389126576014 4.4995448624184 3.43756941520291 4.29789777051593 3.79221425607642 4.75060508771914 2.59979625578436 3.88240910578303 4.19815411948421 3.46370293381128 2.59979625578436 3.14854429515482 3.19609879642221 4.35159626384511 3.7641845072176 4.62757020697625 2.59979625578436 2.59979625578436 3.68169216283373 3.08196755351891 4.89733830234908 3.70176467234202 3.13589789482968 4.44514612951899 3.51243713826058 4.64876658814428 3.90058543834958 3.57533447128517 4.22686282756026 2.59979625578436 4.80216742895563 2.59979625578436 3.41833297366157 3.58821161658991 3.29913367952584 4.47692059320431 3.74371536210944 2.59979625578436 5.09302857617345 2.59979625578436 4.17399407644423 3.32259926914112 3.58357647506077 3.04070355142447 2.59979625578436 4.17679452061502 3.71367760018043 3.12023197235027 4.03481240626194 3.64350395697762 2.59979625578436 4.07450224752122 2.59979625578436 3.65507811070983 2.59979625578436 3.87597746760297 3.10734665489403 3.25431612115486 3.94212823353346 3.48071335577149 5.21379228284297 2.59979625578436 3.30341058845383 4.71444260032398 3.20435226905395 5.57893306546279 3.32024232022317 2.59979625578436 3.57213588533216 3.23306554339514 4.90021201534947 3.45746685869567 3.95394264575798 4.51526026694088 4.50680177423274 3.22221931818771 4.84108854297737 3.29885691157333 2.59979625578436 3.65946978543165 3.83188735656536 4.87944248630216 3.45430755514463 2.59979625578436 4.69404485447871 3.04772504160026 4.01103896802701 4.40806397521063 3.0725295882055 4.46943030308665 3.73630216568218 4.66253886756947 4.1240012429641 3.73044051282305 4.0768761790741 3.27611731718091 4.67128176347955 4.29348546026198 4.18915278377082 4.35864043070575 2.59979625578436 4.64551198212417 3.5131653356028 3.07737644082094 2.59979625578436 3.23943786201555 5.395028398251 4.03907848099183 2.59979625578436 4.06306326958159 2.59979625578436 4.80459341304654 4.2876448546467 2.59979625578436 4.60434241145039 2.59979625578436 5.30327821682185 4.33575530874759 4.17883277085708 3.89979400114707 3.61254156417268 5.1363924200083 2.59979625578436 3.1852947067468 5.04862022492918 3.82537162604514 5.09607047877324 3.87050504024574 3.72219487660684 4.24931690591764 2.59979625578436 4.00959847734421 2.59979625578436 3.23218886600296 4.66602826121674 3.27713638788058 4.50375608111693 3.32702834205485 5.07827029939679 4.50798479355123 3.14550218000467 5.11212334935744 2.59979625578436 3.69084402609154 4.89544784176968 3.68140363975058 5.02575039113424 3.72918927219567 3.4011667831687 4.15672155169245 3.35176661093158 4.11308870188567 3.22228357111191 3.29543486065326 4.62784417624008 3.12232509438277 4.85493528041476 3.26566677573064 3.6005353629866 2.59979625578436 3.79793381884116 3.05198833785288 4.829855842968 3.51628227195113 3.16701465435691 4.04222483747601 4.16400584633994 4.22137049899309 4.46924249311215 2.59979625578436 3.46047366396977 3.53456210212037 4.72781320183809 3.3970748603418 3.56402233026117 2.59979625578436 3.34567679932435 4.9628287731299 2.59979625578436 3.77282643439476 5.14697052697192 3.09900823605374 4.18220084625933 3.3438924755943 3.27020841900006 4.24900221012052 4.2196835175066 4.64137502853661 2.59979625578436 4.24916743730892 4.81199853843918 4.24548838309499 4.44325925824805 4.17659936209072 3.69965353536261 3.89491900261085 3.70097135517803 4.71222835391965 3.4222802704751 3.20827003153473 4.24261447689179 2.59979625578436 4.89189308842884 4.57522959498697 3.41312046559163 4.9262852891601 3.56638868567901 4.61042484313162 4.0962268472372 2.59979625578436 4.74421659201787 3.94754652835282 4.61281420364149 4.00083462243532 2.59979625578436 4.25429971315118 4.08680529367878 4.81566085267146 4.61419133982633 4.20049541653747 4.22470455400088 3.68252091038086 4.66758388707708 4.54807081784639 3.51261602950284 4.83492351238383 3.85008500517609 5.60803352025284 3.68918697738608 4.32252917348074 3.1933542419055 3.40050620406403 5.03451354210967 4.18658377178506 3.69879294883086 3.20704156102309 3.97233686017103 5.11618390902062 2.59979625578436 3.06075262526231 4.79548826945849 3.69248111277223 5.29945159784469 3.78439908668882 3.66470869978415 3.90309311893991 3.92535131991136 4.68751501040096 3.62300795218542 3.71829811035671 3.81873675862864 3.16047819545527 4.2009606150162 3.49785141248313 2.59979625578436 3.09519307076167 4.2287836648476 3.02864738326235 6.00741732833562 2.59979625578436 3.02689750774351 4.64951387914944 3.53306774720939 4.89128147795597 3.00763695540965 3.47693337962058 4.72483109627034 3.65828716417957 5.0589744712975 4.17253446580408 3.90278704758699 5.35833254467429 3.88545825039556 2.59979625578436 3.03367268315916 2.59979625578436 2.59979625578436 2.59979625578436 6.43949105168289 3.41721789991342 3.44073658393479 4.62999287782196 4.12918528612565 4.74240576037484 3.29247100215013 3.69848075669755 3.7145258854749 2.59979625578436 4.07431971633366 3.11784851617552 3.11933717459368 4.86735762891402 3.54002058805831 5.02751893263804 3.63068502978547 3.83442524014033 4.71004082478178 2.59979625578436 5.70202104110173 2.59979625578436 4.52397806009608 5.44189141938053 3.23341689300654 4.82067765546056 4.30115773173715 3.28076458677052 4.93138586229108 3.63623434719452 5.7497707094119 3.85403275324275 3.19993551182426 2.59979625578436 2.59979625578436 4.77008543351732 3.53215864031854 3.21735999960508 5.1055831670441 3.72476496377402 5.18872985630327 3.55185685715032 2.59979625578436 4.38172805358492 3.79979116337823 2.59979625578436 3.36314563101168 3.43303792983199 4.97738423128662 3.31482471666852 4.87133316523019 3.91499129690811 2.59979625578436 3.53900214202384 3.63820398386121 4.7671279082194 3.22556948593357 3.05578649445254 5.12002225641317 3.3283933415263 5.36979678301245 3.43532346854083 3.53101584287459 4.1211669208224 4.06628124964818 4.58097107882744 3.32869152579516 2.59979625578436 4.50758259972158 4.01248896801131 4.94313683156339 2.59979625578436 3.89746962509603 4.71133985952779 3.62276432158505 3.50975893664833 4.31299833264546 3.81286397203494 2.59979625578436 4.63617869214413 3.04596543434785 4.43805265115603 3.76236799639634 3.538429025029 4.33480872785321 3.67994191429749 3.65031655402159 3.68422999573073 3.29459327228905 3.97935340636274 2.59979625578436 4.20372537340419 3.52086051291967 3.48331719498716 4.99571283513119 3.69415845135935 4.49011906090314 3.76737684440914 3.14554511358825 4.55138667890129 3.67046185959629 4.6891631188841 3.16980602888094 2.59979625578436 3.62152517813589 3.17435855558807 2.59979625578436 3.58227561620931 3.75421345948229 5.02032295877988 3.44589270512451 4.77796544900995 3.69556101711605 3.83749137434024 4.22918250897576 3.3372256094953 4.47316518579083 3.52325764568153 3.52331060492508 5.27638202951791 3.83292023859456 5.22770035857399 3.47961913918967 3.56844582822542 4.75785065817231 3.87765682554421 4.40569546750971 3.1975645660093 4.26531793183783 4.61617262129715 4.29986526781127 4.2573548079945 3.30442840010922 3.43317001835428 5.06461018657918 3.56341734263042 4.65539176454552 2.59979625578436 3.60655312067859 4.09154230320106 3.74746792533285 5.07365174917435 2.59979625578436 3.45314808470526 4.94148752778155 3.10526400266323 4.32125824653768 3.36210465489817 3.04131369721671 4.61334310907414 2.59979625578436 5.11922348329888 3.54190319695318 3.52271871871532 5.47729734463817 3.32506186180071 4.51852883434965 2.59979625578436 3.48815169625104 2.59979625578436 3.13157995423547 5.87919036051336 2.59979625578436 3.07812638981679 3.94694545506219 3.51499110119768 5.53772036459197 2.59979625578436 3.09490341468928 3.53091301288657 3.7769285957467 3.60939070564545 5.03993693690318 3.45055086810467 3.52334337481004 3.74577657031403 2.59979625578436 5.14633944165104 3.34167827884767 2.59979625578436 4.63631147807675 2.59979625578436 5.27015129772252 3.89806602983649 3.46235777925282 4.10636971646571 3.47100709436022 4.56421967781442 3.31295268164799 3.18528064700602 3.55447539391392 3.18542993688362 3.67483351199386 3.89274358706688 2.59979625578436 4.1777396243841 2.59979625578436 4.62143290206939 2.59979625578436 2.59979625578436 4.13918345243204 2.59979625578436 4.75464178257247 3.82615027806396 3.91168402490604 4.8214399509088 2.59979625578436 3.86662691579016 3.80628733938985 3.77000473532773 4.8929994984383 3.90506566321177 5.30224459221087 2.59979625578436 3.3197901182369 4.57668847957619 3.78646604316083 5.41846108490291 3.82017625758984 3.7884533108739 4.26140279974918 2.59979625578436 4.44890126692422 3.91016354464085 3.11863948399305 4.23964625906642 3.57544781452639 4.60938283404119 3.94501666241264 3.22322736688131 3.79716551795672 2.59979625578436 3.98502212357155 3.24925207574573 4.98574003949392 5.08532110175371 3.25815219576688 4.20482229605932 3.34444953840647 3.136598296543 5.28639394104564 4.07158411044521 2.59979625578436 3.36223058634014 3.40187214262271 3.92757747102017 2.59979625578436 3.76689638944811 3.34910464508202 3.12734860701425 4.50820898906865 3.63376597254571 3.58108019770772 3.7341416335537 2.59979625578436 4.6784477434475 3.40690696027832 4.56722899663299 3.57540737014458 3.25006177786541 4.08289655961963 5.66832519039415 4.73376178720184 3.93823011671863 4.16858662689226 3.37587920586357 4.46021666234516 3.0324307448167 4.6050017705169 2.59979625578436 2.59979625578436 4.90563922182255 2.59979625578436 5.27406779245158 3.34681157322541 3.06332944846279 4.92124884331404 3.92546174437551 4.49601149518131 4.10799642350742 3.93449173159199 5.15658105765464 3.85621683125486 4.3826082035427 3.54935227703353 3.13842484873088 4.53740650345532 3.43724552845874 5.07023927867014 2.59979625578436 2.59979625578436 4.57616735560759 2.59979625578436 4.72044007819003 2.59979625578436 2.59979625578436 4.9112504566025 4.15555404853165 5.63367870759431 3.48505988337832 3.71941409076848 3.94552843496954 3.32449490963803 5.11202788173625 2.59979625578436 2.59979625578436 3.52149089330638 3.28948764884999 4.61310908830429 2.59979625578436 2.59979625578436 2.59979625578436 3.10048140825537 4.34604069313749 3.81847259237865 2.59979625578436 4.74666466109088 2.59979625578436 5.17672287544096 4.02069780259256 4.14217509733931 2.59979625578436 3.13558510809591 5.82578520067438 3.50406393511715 3.90160962390923 4.24853291030848 2.59979625578436 3.24895042512516 3.92030111956724 2.59979625578436 4.98568716527776 3.1964791051938 3.94603022704439 2.59979625578436 3.15164342911053 5.04559342397049 3.57184811756203 2.59979625578436 3.76006514077978 3.82596030969513 4.66834383822364 3.58273082408704 4.07730770910483 4.41335578776762 3.34591117683446 4.95552703666799 2.59979625578436 5.46252090644834 2.59979625578436 3.6656788033668 4.59639487173828 3.21951123834957 5.81703226096404 3.90291938238005 3.1167432246131 4.78109344699428 3.92496321100403 5.26591650696371 3.08078529881836 2.59979625578436 3.12790887429037
Manes.15G054400.v6.1 3.79581891214945 2.59979625578436 3.63623345934343 4.96676302215314 4.21704922099307 3.55072321097309 3.55539340064342 4.80540713567854 4.40632380015334 4.56177883184161 3.05243133298284 3.36600946521298 3.93065569810438 2.59979625578436 2.59979625578436 3.81953854029705 5.35362761882074 2.59979625578436 4.06282315022221 3.52689480351742 3.80048506553678 4.77447020724895 4.2768425953084 5.10697675582156 3.36517982117798 3.29982034827609 4.73597883932574 5.2704880086676 3.78836439742839 4.0450493378758 3.9352190520913 4.65283723718194 4.6583968099585 4.59825399372167 3.90048262944656 2.59979625578436 4.29851119465621 3.64923550830888 3.54273597101275 4.2613320226964 2.59979625578436 4.59984352987778 3.18911703177846 4.20918139565387 3.77305240836093 2.59979625578436 3.88917722339797 5.40012955194335 2.59979625578436 3.90275155353327 2.59979625578436 3.88459432025187 3.34120921178698 4.43652851339569 4.47327564609701 3.28257618553174 3.1130976494983 3.92178017666207 4.82036040352455 3.52567379773375 3.25634658216568 4.35891359815954 3.5984555720394 5.50880681331723 3.55012442582142 3.14237346324655 3.95083410359466 4.65321237113056 4.78575919725325 4.15647047487751 3.91911997008639 4.20458038826064 3.88098319609106 2.59979625578436 2.59979625578436 4.21477962923793 4.79474888745911 4.91773553356967 4.80227802109629 4.39941272178548 3.19937689101105 4.3941112550299 3.85486015733762 4.40276235525974 3.59250871737335 2.59979625578436 3.2399573595933 3.39107561198341 3.82491009826567 3.79545467030766 2.59979625578436 3.53864938527956 4.00033267671963 4.48571940434005 2.59979625578436 4.14804504102601 3.00717831127145 4.11005258153141 3.63622688306178 5.01930413241673 3.74858817357684 3.10849398345359 4.21232240261733 3.07799747124634 2.59979625578436 3.83687676307386 4.02761966199521 4.57712488559157 4.75823683337642 4.7192240701269 5.00863129571073 3.16467000805317 4.09776765168588 2.59979625578436 2.59979625578436 2.59979625578436 4.12926230773131 4.30346923398731 5.3049322589773 5.63715312357101 5.41952572481421 4.75619795133216 4.86403900651833 3.96837784396383 4.24860555502208 6.26429321467352 2.59979625578436 3.80456736897007 2.59979625578436 3.79938721868522 4.01359721726879 2.59979625578436 3.7641845072176 3.67422423232346 4.45982622027543 3.90750928558192 3.23404875933684 4.06754010972667 5.24588669440295 3.93437830146539 5.38288204768951 3.58843671920365 4.44076981906756 3.64585980066798 3.70924260071793 3.29604671878417 3.57130530482096 4.54593570232936 3.73410293698977 4.9128248976036 3.98304074215472 3.73412781064583 4.03763218464974 4.25095135806235 4.26669918164942 4.16479784430179 3.52242163446846 4.75296165976135 4.91399579040492 4.99770077070409 4.92830758674029 3.47171591016966 4.05927205708273 3.90727234123115 5.12092151505418 4.94813312882735 2.59979625578436 4.2313237946967 2.59979625578436 3.47527778647275 3.97573545515495 3.13618426178944 3.63619763016983 3.94832445954644 3.10734665489403 3.79991564065168 2.59979625578436 4.41115499857186 4.27444155725494 2.59979625578436 3.30341058845383 4.01609551585637 4.59103542277005 4.65799851845224 5.20359418158598 4.20416061700477 3.57213588533216 3.58961275319945 2.59979625578436 4.33887879867548 3.68435673220072 3.21599979350751 3.24239127858813 3.9523181608922 2.59979625578436 4.35685968011965 4.09135630830407 3.98008765998947 5.20795227703988 3.59639004488498 5.04015040053405 4.62537067386579 3.56999139100163 4.39062917383351 2.59979625578436 2.59979625578436 3.73353982866647 3.6721575975959 4.33676872940916 3.33933551687308 4.01950480309998 4.35890466139033 4.41186666836158 3.75117470822895 4.95728485410518 3.85987737187102 3.45964190878352 3.97520418003889 5.36110768781031 5.60381945500939 4.95586597078112 4.6683011171249 4.35236476887716 4.85933332359018 5.22410615693862 4.78863487999661 2.59979625578436 4.6996641414451 4.72669514704258 3.8486904104516 4.63518948597247 4.0293596729302 3.49674835093757 3.56420162476325 4.60475170666954 4.51591187026102 3.38697297193438 4.11932663603879 4.77498551274538 4.39847813267599 5.51362059206436 5.78085554368188 3.9649881923046 5.26182889068302 4.7883375877434 4.41014377391171 4.7087729367258 4.5741712524079 5.37657334415539 4.75770765502108 4.35785596916688 5.78790200429409 2.59979625578436 4.86987948462519 4.14213940846284 5.08109013077884 2.59979625578436 3.75264978833542 5.04228811580777 3.58532907336892 6.64758792939773 3.69084402609154 3.43655961124501 4.60265160308073 3.98907347628489 6.3581045190318 4.14787459964064 3.17356662868593 5.54573674701479 5.31297338043742 4.49363234648004 4.60050886770606 3.14632375028407 4.49530997324486 4.02970866209538 3.53348012249341 4.1113167925986 2.59979625578436 5.40062108789936 3.84501639756676 4.47301574106497 3.77057780858682 5.19976674584043 4.04222483747601 4.9331844442743 4.96022312844202 4.84617488805374 5.09381142835526 3.30593419081973 3.90049795760024 3.41150002700353 3.62078637969324 3.16332247699915 5.18057768400142 5.13340005262467 4.26351711434678 4.42497235891159 4.97339756388322 3.74944109507207 4.11563549470058 4.0656012116129 2.59979625578436 3.7414389757699 3.21057785747254 4.84538449306836 5.14127024535302 4.90145177247992 5.15401364107193 4.37258234708417 4.31763172336849 5.16170410861931 4.25378371594889 4.76253576232339 3.61588927876974 4.59668043238407 4.51810551460342 4.9133423097387 4.56723059774414 4.88889369827299 3.71897980453619 5.67528236865665 2.59979625578436 4.07632567243283 3.11444189945037 4.38976278303738 4.2808596931945 5.08101288255378 5.98935748699667 3.90959303116827 4.89955312177189 6.80068534662452 4.24956879698309 2.59979625578436 4.62017358534514 4.36202800008771 3.89264417556316 4.52848577832429 3.69595611578435 3.88328750845331 4.88171808160438 5.10696481390873 4.54807081784639 5.51115620762632 3.33517525269574 4.65541452541634 4.37816207321273 4.41059779011091 3.81186068293734 3.43349796729455 3.40050620406403 4.62792962586708 4.71097512039839 4.42540761519152 3.63688284357859 4.67039841002996 5.76871922827657 4.81090019525244 4.60558706054174 3.15022104454705 5.08026132002584 4.658216264083 3.29631831669058 2.59979625578436 4.12309769938728 3.64036404079632 4.46642386721519 4.2422425114985 3.91102118239626 4.60825709559675 5.01398329241283 5.31671515307444 4.79606686924615 3.91103305147773 4.55808838826892 3.88662622344819 5.66652109026607 4.9440222937398 4.2003323745881 4.54829672209634 3.87509087820222 4.50886515169545 4.09916643918752 3.79308868158467 4.61396785109902 4.0263835287223 5.50581013079006 5.35680129291319 4.86491491058568 3.73727279148939 3.49604567278014 5.45442718617544 6.350357264757 4.34007628306457 4.03287503074016 2.59979625578436 4.4569336025263 4.13239643230599 3.4929316787057 3.44073658393479 4.36533609943922 4.75891488180852 5.98071162146897 4.722536146903 4.12006781414502 3.9495082912954 4.60814931306917 4.87172029835538 4.23781596648324 3.49033222288615 3.99316513009854 3.27040979766199 3.53203352010553 4.83792278469693 4.03250768936229 4.15255087913359 4.1789026497143 5.50534050857198 5.02978518139039 5.42232739088544 2.59979625578436 3.68064558144766 4.36047435717245 3.9459970941976 4.36908624203668 4.03711304014706 5.11858066793835 4.92943201976182 5.27086315396093 4.85529052058578 4.79928741903788 3.61077221681272 4.47673769400182 4.9345817550415 4.26577629052043 2.59979625578436 3.57995862099293 4.6278574683894 4.99815516999477 4.01002037216815 3.89727676803837 4.42760354127313 4.22842747536237 4.99159171590399 4.52356964847212 4.24748955913253 4.09277527820049 3.53345212500998 4.55538367608877 2.59979625578436 3.41665666789317 4.43075043401992 3.64012051987376 4.99197195773109 3.60331710313577 4.06152418492999 3.48758109411748 4.56001074811085 4.72317986567038 4.99494530541637 4.30492518656114 5.05257578503297 6.02100101904455 3.43856895038844 4.44676325869543 3.25910669545783 4.84145466895585 3.60301848506402 4.75844334136187 3.53231847300873 3.96040304286901 3.62276432158505 4.27547637306716 4.39128004036804 4.89854461239202 3.91321688909703 2.59979625578436 4.62409619757474 3.56431211964338 4.39652414680625 5.20234500041225 3.86133721065845 5.19506248237797 4.28344817242902 5.35180591973225 5.3172288934508 3.73972313281026 7.27823117401745 5.19391260548715 5.29661515227005 4.57748787583853 3.1553627006671 4.04260935394769 2.59979625578436 4.53043066048127 4.31739975432947 3.78116077740132 3.67046185959629 3.14868655853493 5.51837195994031 3.77700890312273 5.31201624700912 4.77306981848278 6.18810010705305 6.09931630959596 4.56493328106344 4.25907770478989 4.86282192264759 4.1379321892826 4.52349183412376 3.32871826849192 3.83050492617519 4.60730768878261 3.9243613020866 4.29857672764401 4.60405323214141 3.78867056354692 5.03400236084315 3.56996809434794 5.04894140090002 3.56844582822542 4.09181682514192 4.06081522127391 4.40569546750971 4.90194626781786 3.91656481713282 4.20745817405438 4.51466607550548 5.53803177974396 3.79771147640099 4.11066704029542 2.59979625578436 4.6814470972424 5.8192114335077 4.09016514255001 3.88329761094553 4.55719402336317 4.5000732280456 3.77443947247914 5.08243502631156 4.41397246034523 4.19101250511164 5.10264941582847 3.85098207456144 5.31405802615356 4.22857605576998 3.58986033417048 5.08577892975486 4.60713702983851 4.18046583791539 4.36507479805421 4.30483835102731 5.26867265343035 4.44333669139984 6.89633827199912 3.2328387430116 3.61637548253596 4.86746840840826 4.85033146210882 5.98296844643983 5.16934997377663 4.27133060895352 5.03854741250509 4.66332130623418 4.23335883399656 4.10408060422783 4.2096558391962 3.7769285957467 4.4068791012108 5.44200248951245 4.81652432536836 4.2987232311431 3.1839706467237 2.59979625578436 4.71173018823048 4.2649228849859 4.14329864046354 4.09463255782793 3.66593204232818 3.3580901148347 4.38275651510986 4.05382240138403 3.23796702278507 4.14042656915062 3.55486197040881 4.97085482109708 3.60066604531036 3.55447539391392 3.60091484347649 4.59162761082002 4.94020369172928 4.78238360495068 3.81657459978915 4.62418182417978 5.1262219915314 4.4904797026605 4.48456474043965 2.59979625578436 4.27260060679113 4.38670909921362 5.64803072371165 4.84485763444975 3.45273288614406 4.40424261735769 3.99120443646554 3.15184207342633 3.28755938414103 4.76805073480862 3.79768785708926 4.76893832525406 5.01477187278918 4.40455012698823 3.23836589690278 4.07798847339554 5.28729742899535 7.02634264878848 3.14332354224269 4.51412868390663 5.45667075841334 4.49341570312388 4.80440798881761 3.93208784448111 3.96093225909824 4.64707510417904 5.87324375336757 3.94501666241264 4.81045415813219 2.59979625578436 2.59979625578436 4.26780138985327 3.24925207574573 2.59979625578436 3.71664159246952 4.36577030852501 3.34680674814643 5.23130807420361 3.136598296543 2.59979625578436 4.47635948064514 2.59979625578436 4.23552715031325 3.84534066932346 2.59979625578436 4.34865740977024 3.05120239547897 4.73506580239094 3.12734860701425 2.59979625578436 3.97705641809346 5.07111080594287 5.20027221940222 3.78005305080069 3.86545988394052 3.81277483485945 3.34233340375088 3.68565295308433 2.59979625578436 3.86794818843242 2.59979625578436 3.67495035924399 3.74192460119621 3.48793206455015 4.10196273544295 4.33715928327187 4.14910926872599 5.45321386034264 4.67069328155882 4.23407625484925 4.27685170672459 4.02838372931525 5.05360927603003 3.96184713185432 4.76464189103923 2.59979625578436 3.60270343651545 3.51824355747109 3.78809560810359 4.26802679268042 3.62172014672093 4.05730311952018 5.02176310892862 4.27004814023612 3.65934735605141 3.74225316698286 4.0839966876018 4.81435884098631 4.56192607684478 2.59979625578436 3.49552710710383 2.59979625578436 6.90936657888862 2.59979625578436 4.52269867495719 3.2568317893317 4.532667295226 4.95131807283188 4.63056285499164 3.84427316502624 4.66764273769189 4.47137036186201 3.48455101835497 4.62392789488397 3.78624797388969 4.65352005942584 4.49134962088472 5.47702660488716 4.20404627355598 4.68630234199363 2.59979625578436 4.42459040215235 3.94197673699537 4.92690869923493 3.68333296007617 2.59979625578436 4.18231982885692 4.20872273543896 4.64320184294799 3.83955901297806 2.59979625578436 3.77222361095045 4.82641370298191 3.95359024936194 3.64146810251771 3.58508707760162 4.40652449424007 4.13052229285668 4.26987185809531 4.2365515425824 4.04333909787736 5.14052592822006 5.96790642322004 5.51042824152206 4.84824053157724 3.6545474172736 4.53029165351996 7.3388626171521 5.98307370042159 3.11287055727565 3.65701265783937 4.77361229354002 4.42689551246861 4.1442161609005 4.25059772865294 4.30111401224888 4.82057192202291 4.7641296913235 3.75875412432602 3.47646435890152 3.29381410174513 3.46972008704662 4.59254018120618 3.53635640865754 3.83478323732567 3.34875050887515 4.31270874083085 2.59979625578436 4.30655314815918 3.31064883422489 3.63929620480223
Manes.15G054500.v6.1 2.59979625578436 2.59979625578436 3.78855694617813 2.59979625578436 2.59979625578436 3.15536754223307 3.38466486369882 3.11445218865464 2.59979625578436 3.263295019147 3.37755019900241 2.59979625578436 3.62046441831223 2.59979625578436 3.31139865403928 3.55542985794748 3.51852869536645 4.25595750004627 3.54809303130482 2.59979625578436 2.59979625578436 2.59979625578436 4.90910424709594 3.34898337200862 3.14413877371066 3.58052694302842 3.3913280554543 2.59979625578436 3.45177722385841 3.12942703094249 2.59979625578436 3.6890929521727 4.59805523480591 3.19522409136653 2.59979625578436 2.59979625578436 3.39406740467135 2.59979625578436 2.59979625578436 2.59979625578436 3.48701286742929 3.37212247467824 3.88392636584803 3.43514863882075 3.77305240836093 2.59979625578436 3.14070476119692 3.55116117433422 2.59979625578436 3.26766221655289 2.59979625578436 2.59979625578436 4.03861825400975 2.59979625578436 2.59979625578436 3.28257618553174 3.47984882381643 5.17183479680682 2.59979625578436 2.59979625578436 2.59979625578436 3.35463609942184 3.10654593426012 2.59979625578436 3.15500955286225 2.59979625578436 2.59979625578436 4.52046022194206 3.12093291120984 3.78368445386911 2.59979625578436 2.59979625578436 4.59784073227263 2.59979625578436 2.59979625578436 2.59979625578436 3.12344627707087 3.39101944330304 3.57044147755019 3.71815578759165 2.59979625578436 3.23212901003371 2.59979625578436 3.31900261704314 2.59979625578436 3.4779161570464 3.05429937403947 2.59979625578436 2.59979625578436 2.59979625578436 3.5115007869912 2.59979625578436 3.91582517406184 3.10301656909335 2.59979625578436 2.59979625578436 2.59979625578436 2.59979625578436 3.45191339399238 2.59979625578436 2.59979625578436 3.10849398345359 3.10904969198695 3.74612076160318 2.59979625578436 2.59979625578436 3.40371602820436 2.59979625578436 3.18709662403514 2.59979625578436 2.59979625578436 2.59979625578436 3.05008182588941 3.27950361820524 2.59979625578436 3.91825195276001 2.59979625578436 2.59979625578436 3.72918033412724 2.59979625578436 3.67178564751051 3.52286036160814 2.59979625578436 3.58497213633413 3.21041768747788 2.59979625578436 2.59979625578436 2.59979625578436 2.59979625578436 2.59979625578436 2.59979625578436 2.59979625578436 2.59979625578436 3.43950802520564 2.59979625578436 2.59979625578436 2.59979625578436 2.59979625578436 4.0137008401783 2.59979625578436 2.59979625578436 2.59979625578436 3.06178703260991 3.99267278212412 3.10567645987634 2.59979625578436 2.59979625578436 2.59979625578436 3.89920949385435 2.59979625578436 2.59979625578436 2.59979625578436 2.59979625578436 4.47692059320431 3.4189762416518 2.59979625578436 3.3572885702161 2.59979625578436 3.97865365472679 2.59979625578436 3.58357647506077 2.59979625578436 2.59979625578436 3.8277140618921 2.59979625578436 3.33191960041971 2.59979625578436 3.07465554562221 2.59979625578436 3.60579276956614 2.59979625578436 2.59979625578436 2.59979625578436 3.94832445954644 3.31397370621681 2.59979625578436 2.59979625578436 2.59979625578436 3.85850709734438 2.59979625578436 2.59979625578436 3.36064708397914 3.02883382542909 3.38119400831599 2.59979625578436 3.13068999412181 3.57213588533216 2.59979625578436 3.88918146347709 3.03334130892695 3.68435673220072 3.46486109286453 2.59979625578436 3.35923288868612 3.65831923584301 3.00601590298794 2.59979625578436 2.59979625578436 3.83188735656536 3.41874749654539 2.59979625578436 3.11468408518749 2.59979625578436 3.58610308529756 3.83335999253602 3.47906877077808 2.59979625578436 3.48186864689569 2.59979625578436 3.9184517134715 3.19875009976656 3.8324571021528 2.59979625578436 3.08019605297528 3.04879652493302 3.00967619553112 2.59979625578436 3.1364641154621 4.54549579850851 3.33238703215835 2.59979625578436 2.59979625578436 2.59979625578436 2.59979625578436 4.03994574730643 2.59979625578436 2.59979625578436 3.35455894485225 2.59979625578436 3.8486904104516 3.34176463353204 3.06852274975295 2.59979625578436 4.08653865607439 3.77982693465879 2.59979625578436 2.59979625578436 2.59979625578436 3.19240955863012 4.09726286619921 2.59979625578436 3.87599515681154 3.40715241739593 3.26876126171489 3.67242295231915 2.59979625578436 2.59979625578436 3.21070493893527 3.12024369940562 3.06159220116022 3.35413872164702 2.59979625578436 2.59979625578436 2.59979625578436 3.51772213641632 4.16526714279909 2.59979625578436 2.59979625578436 2.59979625578436 3.58532907336892 3.23544690453558 3.38024867922274 2.59979625578436 3.04994649852283 3.83485503187906 3.32481310418497 2.59979625578436 3.17356662868593 3.35176661093158 3.64450280832904 3.47355552046872 3.29543486065326 2.59979625578436 3.12232509438277 3.25999495487418 3.53348012249341 3.05448293938791 2.59979625578436 2.59979625578436 3.05198833785288 3.45647313848074 2.59979625578436 4.04855430503372 2.59979625578436 2.59979625578436 4.02104746559703 3.61318371689964 2.59979625578436 2.59979625578436 2.59979625578436 3.17749061347233 4.08016425167388 3.16332247699915 2.59979625578436 4.04680647161203 4.30951838746211 2.59979625578436 3.86141827164865 3.18590979373873 3.09900823605374 3.50719198956029 2.59979625578436 2.59979625578436 2.59979625578436 3.3940982972193 3.45643796967227 3.36089001473455 2.59979625578436 3.22373713132186 2.59979625578436 2.59979625578436 2.59979625578436 3.43958436185532 2.59979625578436 4.12337786434941 3.61039820947627 3.60063610421536 3.20827003153473 3.24931906988771 4.31184599183459 4.52772928243682 2.59979625578436 3.73573165445255 2.59979625578436 3.77327403698529 3.53367633021917 2.59979625578436 3.08857273903009 2.59979625578436 2.59979625578436 2.59979625578436 2.59979625578436 2.59979625578436 3.25434752792638 3.25661411864085 3.78617645641715 3.2672277472172 3.55457857212675 2.59979625578436 2.59979625578436 3.36241783843061 2.59979625578436 3.13261469345293 2.59979625578436 3.17283095979864 4.16185442736827 3.78786211089396 3.26109012879803 2.59979625578436 2.59979625578436 4.91237688072466 3.58629929128869 3.15916706065669 3.20704156102309 3.17763575246582 3.76421653116845 2.59979625578436 3.3916204310571 3.37363417613735 3.15584307376082 3.58139977578277 3.29631831669058 3.22380152582246 2.59979625578436 3.03225364507438 3.55233862809673 3.73814861403534 2.59979625578436 2.59979625578436 3.38788451366808 3.34487133408656 3.12381515159364 3.15037536408807 3.09519307076167 2.59979625578436 2.59979625578436 4.92020210790799 2.59979625578436 3.02689750774351 3.09522200693535 2.59979625578436 3.54296666098036 3.00763695540965 2.59979625578436 2.59979625578436 3.44343104455383 2.59979625578436 3.11932334026827 3.8234705398892 3.12273955512324 3.35812029621829 2.59979625578436 3.34578888067279 2.59979625578436 2.59979625578436 2.59979625578436 5.04041186794496 3.5620367008967 3.19857785665936 3.72125575631646 3.27667244084487 3.37221118168512 3.29247100215013 2.59979625578436 2.59979625578436 3.14025367911579 3.95484254405987 3.32860106906141 2.59979625578436 3.14391809079161 3.54002058805831 4.38147811181614 2.59979625578436 3.5865668184866 2.59979625578436 3.69209890104218 4.46402020427502 2.59979625578436 2.59979625578436 2.59979625578436 3.5901497985518 3.59116851611698 2.59979625578436 3.92710190049959 2.59979625578436 3.63623434719452 3.45109885259742 3.05543704798616 2.59979625578436 2.59979625578436 4.57014067522417 2.59979625578436 2.59979625578436 3.56558731861277 2.59979625578436 3.72476496377402 3.94179678570651 3.15604534493096 2.59979625578436 2.59979625578436 3.70021863252178 2.59979625578436 2.59979625578436 2.59979625578436 3.30265235045542 4.23107819983971 4.80184811350308 2.59979625578436 2.59979625578436 3.0755768791799 3.63820398386121 3.73477065696665 3.66764047737369 2.59979625578436 3.5181177796101 2.59979625578436 3.94873831684893 3.19467141427376 2.59979625578436 2.59979625578436 2.59979625578436 3.69143643247701 2.59979625578436 2.59979625578436 2.59979625578436 2.59979625578436 3.1089290264677 3.1133240832199 3.53231847300873 3.96040304286901 2.59979625578436 2.59979625578436 3.18485473878746 2.59979625578436 3.37519338652555 2.59979625578436 3.04596543434785 2.59979625578436 3.04937180421191 2.59979625578436 2.59979625578436 3.23299208811065 2.59979625578436 2.59979625578436 2.59979625578436 2.59979625578436 2.59979625578436 3.23264526912839 2.59979625578436 2.59979625578436 2.59979625578436 3.09854109867356 4.04319652954833 2.59979625578436 3.36713490980945 3.2027230823485 3.28610162710445 3.67887954623511 2.59979625578436 2.59979625578436 3.32965303865418 2.59979625578436 3.11976522407249 2.59979625578436 3.12701290025836 2.59979625578436 3.44589270512451 3.81245179343671 2.59979625578436 3.11793268627682 3.32444621738729 3.12404357264528 4.35808557731145 4.42991844169191 3.13899408145671 2.59979625578436 2.59979625578436 3.56996809434794 2.59979625578436 2.59979625578436 3.09055428047105 3.13561726277176 3.81352416426458 2.59979625578436 3.37725547101701 3.16031210264774 3.87848269430012 3.87095900324649 2.59979625578436 3.19311762549978 2.59979625578436 2.59979625578436 2.59979625578436 3.67600796720758 3.18881389019315 3.67704188197736 2.59979625578436 3.94470379301307 2.59979625578436 3.20753853820288 2.59979625578436 3.4666767382516 4.11066112897335 2.59979625578436 2.59979625578436 3.86250160586385 2.59979625578436 4.78686439319127 3.91040234522286 3.52271871871532 2.59979625578436 3.72956585140675 5.39152870436918 3.68589768394911 2.59979625578436 2.59979625578436 2.97688219355799 3.9983120469347 2.59979625578436 3.07812638981679 2.59979625578436 2.59979625578436 4.91669026488368 3.53847686764951 3.4492382492155 2.59979625578436 2.59979625578436 3.32081634279933 4.31751198686196 2.59979625578436 3.6604689730663 3.1839706467237 2.59979625578436 4.57617864008008 2.59979625578436 2.59979625578436 3.53996910997867 2.59979625578436 3.13903998395891 3.36586943173339 3.21419104749459 3.23796702278507 3.10783858502086 2.59979625578436 2.59979625578436 2.59979625578436 2.59979625578436 2.59979625578436 3.04710913781508 3.19337031441694 2.59979625578436 3.47254829990629 3.54082805027927 3.34310554963969 3.27005780046848 2.59979625578436 2.59979625578436 2.59979625578436 3.94698654957006 2.59979625578436 3.15066378465705 2.59979625578436 3.34624818242998 4.10282435775713 3.15184207342633 2.59979625578436 3.23035530106182 3.14773248614781 3.73153791628387 3.48802483307444 2.59979625578436 3.49579071812971 3.666870675528 4.1098295392712 2.59979625578436 2.59979625578436 3.21559004798566 2.59979625578436 3.25361919067026 2.59979625578436 3.73658898751313 2.59979625578436 2.59979625578436 3.22310506880101 3.21867299731733 3.95439250155381 3.58640791717732 2.59979625578436 3.18330204680804 2.59979625578436 2.59979625578436 2.59979625578436 2.59979625578436 3.34680674814643 2.59979625578436 2.59979625578436 2.59979625578436 2.59979625578436 2.59979625578436 2.59979625578436 2.59979625578436 3.4568536655671 3.21444532604007 3.37547122358886 3.13258002656255 2.59979625578436 3.31738323501506 3.33857317196314 2.59979625578436 2.59979625578436 2.59979625578436 2.59979625578436 3.52788263827347 3.85972874654865 2.59979625578436 2.59979625578436 2.59979625578436 2.59979625578436 3.3686302546408 3.49341508298152 2.59979625578436 2.59979625578436 3.3444210447866 2.59979625578436 3.81657914533774 3.03183288177952 2.59979625578436 2.59979625578436 3.20273864989596 4.17644080456929 3.6450638254242 3.06332944846279 3.18764437601324 2.59979625578436 4.08258719077872 3.09629371888845 3.28474754635573 2.59979625578436 3.77942781647629 3.01265836496538 3.54935227703353 2.59979625578436 3.41790356109809 2.59979625578436 4.66504356464338 2.59979625578436 2.59979625578436 2.59979625578436 2.59979625578436 3.61482800661992 2.59979625578436 4.00606085569079 3.2568317893317 3.17310155599223 5.44146599018984 2.59979625578436 2.59979625578436 3.21892146666363 3.72870756154024 4.29750117352092 3.12901589028519 2.59979625578436 3.35651622161544 3.28948764884999 2.59979625578436 3.76185652348974 2.59979625578436 2.59979625578436 3.3044068221996 4.56842484121635 2.59979625578436 3.97866198404503 3.51820813889633 2.59979625578436 3.25835208647746 2.59979625578436 2.59979625578436 2.59979625578436 2.59979625578436 4.42589571116674 2.59979625578436 3.41348554194456 3.30313529149927 2.59979625578436 3.51041138144057 2.59979625578436 2.59979625578436 3.16483281905453 2.59979625578436 3.12439282256448 2.59979625578436 2.59979625578436 3.1359058019152 3.0410586930376 2.59979625578436 2.59979625578436 2.59979625578436 2.59979625578436 4.24483153087363 3.28340384350047 2.59979625578436 3.21122222670659 3.23170429409391 2.59979625578436 3.61912613435165 3.28072078774946 2.59979625578436 3.29381410174513 2.59979625578436 4.03312855762679 2.59979625578436 2.59979625578436 2.59979625578436 2.59979625578436 3.34529463786093 2.59979625578436 3.4661660206238 3.50472204862562
Manes.15G054600.v6.1 5.39658794440115 4.67241184650992 5.42064305251001 4.96676302215314 4.10720742203115 4.81297728375059 5.04785825162841 5.48637466836268 5.02792158047711 4.56177883184161 4.91443903224806 5.10412809543095 4.81850673413119 4.22337503517072 4.45885012381385 5.00579116622254 4.53957960097718 3.80123086013542 4.90200043502971 3.89014654444277 5.6845724973733 5.51640800890705 4.9501302271095 4.30272653372109 4.31338314005918 5.33348373374121 4.78832368343391 4.49589991298426 4.6971799235988 4.46088424312593 5.57269766426799 5.08703660848766 5.10393874592456 5.22197610998754 4.73068203848033 5.74053858594345 4.74241660041864 4.654697964968 4.6688296873336 4.58798859356335 5.35032978611377 4.93024416788896 5.07015658347287 4.20918139565387 4.38944592065979 5.47218292357223 4.66279150503492 4.95326520459424 5.2813839729124 3.90275155353327 5.28198704865361 5.03667086448446 5.08547516921341 4.71810403621787 3.79492487585658 5.60641747195443 4.57053492827877 5.43403928371993 5.06329469792218 4.15475930425483 4.14674280385384 4.422606738002 5.00623189482606 2.59979625578436 4.47844786461878 5.21576435098478 4.75258263342132 4.93547905434079 4.74105906629924 4.4971504729167 5.26038582696811 5.02653368346857 5.01114350333465 2.59979625578436 4.35439551718836 5.53699518640041 4.6553376109993 5.14523071072923 5.14161547873157 4.50855242753068 5.46666304577057 5.30726450852579 5.10871241764768 5.12557000728794 4.26018185025389 5.63219250990327 4.86089184684731 4.91787533129199 4.85293469514005 4.67592682263075 5.82067861902059 4.68740121486439 5.25478543247144 4.63215113481558 2.59979625578436 4.6469170582252 5.16657503232727 4.48757052936941 4.90426586072114 4.96625448831545 5.17343892184504 5.46057620665058 4.86698787324315 4.99118321952101 2.59979625578436 4.42393333905832 5.03991363262516 5.09488110204306 5.23379009661224 4.39649889522771 4.36297809782307 5.07130649586968 4.74569516228998 4.97810413389828 2.59979625578436 4.18967018362555 6.12393485487028 4.90008647399332 4.72052142870241 4.63122847993381 4.1508572239531 5.26891069639645 4.61481052410876 5.1113616708102 4.70876412510677 5.19769247787317 5.35282632436294 5.33362051901145 4.73248058554761 4.74021673080822 4.89718729362048 5.37550478234049 4.20712113153096 5.6264812744266 5.21435738468832 4.61378717257133 5.55648998501391 4.36395456977637 5.04770928269591 5.25063878325825 4.59397129472366 5.84201031598148 4.75848581976032 5.30344853785263 4.5943835237731 4.2932593575315 4.45025470068791 5.09709928621294 5.59024705531083 2.59979625578436 4.90387630851397 4.78424783327956 4.41225269808406 5.05004657816334 4.42307239436266 4.38143029808954 5.09302857617345 4.44484277200298 5.23615283665096 4.66901894411565 4.66228601769519 4.86402168119757 4.87980360412655 5.07390357712564 4.99333551381934 4.69233359874937 4.81641917716865 4.65808915142514 6.05100434830062 4.14754036574546 3.97573545515495 5.49881933472572 4.61480776320049 5.30980212295313 4.64735506476251 4.45066987609085 4.84277110039001 4.80234225549176 5.42159569061522 2.59979625578436 4.32916512585398 5.01194293982599 5.09909465786343 4.99678266954913 4.67855160346014 4.40474000062571 5.90985294692012 4.93086893829399 4.98438689941694 4.64354732771275 4.10128168948972 5.06534872018834 5.79384074602166 4.49345816182589 5.65675462315231 4.98960732060268 4.44357922460621 5.80553566457783 5.26935137454708 5.71577557230249 4.30390898383858 4.62537067386579 6.11834480717634 5.25780543817932 5.30173004624146 5.06501415412562 4.76503646952694 6.05537242073097 4.9734815873513 5.62551882645071 4.90579194770543 4.62892885745159 6.12934040692184 4.96817711559487 5.0132517249484 4.98424820283019 5.17972824733914 6.02276529678803 4.54549579850851 5.35892669308044 4.95586597078112 4.6683011171249 5.6692924489631 4.95054658186607 5.89208660799758 4.78863487999661 2.59979625578436 5.8833094619699 4.72669514704258 5.45292949777562 4.73258648521484 4.63499612645825 5.80286003580331 5.58204805622881 5.53870095605448 4.98005345751522 4.74335108208062 5.59132196172779 5.29255283897803 5.87759593272817 5.34610086879936 4.56891313494537 5.70985923723758 4.81067217740043 5.79874146117074 4.99394516064748 5.09580568923135 4.8322363656765 5.28895980682889 5.1765269031406 4.84010752971864 5.01300297351497 5.2336795059963 4.83432324127687 5.36385664631842 5.18121252779725 5.07827029939679 5.27516317619886 5.29555662618981 5.57348043171676 5.22705305838436 4.76175826503807 5.52122573152724 4.99061404680559 5.87541176129166 5.17480305397169 5.11825781882464 6.10667534503629 4.92041878252031 5.1837143945564 4.98149696042383 4.88561689138141 5.42502331109713 4.99430246748889 5.10032641897663 4.93741211077596 4.79711527747583 2.59979625578436 5.80047894455779 4.57221274962944 5.75479826731418 4.78975020124285 4.80178057883456 5.77076512168105 5.11350091678415 5.64876351880088 5.40660687586363 4.86101697241127 5.59699866938432 4.90710651241556 5.15872407048876 4.44855005481808 4.73716960171199 5.58631627317585 4.62759890784748 5.49320273384677 5.61481306864939 5.27392048744611 5.4164699911531 4.97653673724911 5.56316543017221 4.67367763872455 4.5798457793541 5.50794731547209 4.89396615263415 5.18685021697195 4.85726295165965 4.97958565010494 5.36365852335218 4.87336723459917 5.4321075249556 5.16851897472431 4.92884186129013 5.9707764066151 5.05563230754116 4.84893077297622 4.80828972709168 4.33270631388214 5.88232001250088 5.17113702704077 5.13355659065367 5.09800322792262 4.89135007747943 5.3522684269917 4.83223615492475 5.61028054649736 5.72166619432433 4.90016714951517 5.99940375220983 4.04753412704949 5.34907997913568 4.83255285312567 2.59979625578436 5.73672520871589 4.77617369385861 5.84403437632906 4.69449938049013 4.86900923092411 5.26645480957104 5.11588640146409 5.24907205394158 5.20192304598811 4.6359242616409 5.32837753850124 4.82100977681788 5.65934742589896 4.46297955669042 4.51269475846111 5.75788236987989 5.24704683601759 5.14648849850552 4.98125047910188 5.0514929729784 6.06960051852449 5.35013334644808 5.28422657167981 4.6593180930254 4.7890229796808 5.6894033767634 5.15831041033245 5.43814501320013 5.09155458537436 4.37274783277955 5.56496550425645 5.53777258932971 5.53185501180573 4.78019605799677 4.94711463029734 5.47090567956306 5.09717838778826 4.99601517001097 4.9616021199703 4.64094910526421 4.29546165651594 5.8968989423651 5.53625490858414 5.7029575534233 4.58067171411492 4.68245599163185 5.6121313923064 5.11701092531953 5.41210382245179 5.02013242631549 5.06000361588512 6.19039087290411 5.63729666489516 5.43125103392474 4.77999346771983 4.38890659128233 5.57251744498162 5.23699398143112 6.350357264757 4.8908210218187 4.03287503074016 6.2337489244666 4.4569336025263 5.86856860720637 4.74089001222449 5.1026454661633 5.91399591825421 5.12321816969601 5.37473573560032 4.722536146903 4.51155812955566 5.835787504847 4.89859227949971 5.90285774115033 4.63621310972786 4.82318929131848 5.99781986506116 5.38955505938301 5.60618642319535 4.96003727418031 4.865039720953 6.27289226726053 5.38740817046465 5.55150165878164 5.20391570703506 4.94966078002138 6.63386533967943 5.477988182785 5.17791248499512 4.57391303216029 5.37529268157087 5.88268721513744 5.72974273525633 5.52638122047025 5.24730350055278 5.06052884256812 5.55366655420688 5.03142862065131 5.48905410882916 5.14282163926461 5.11900299249418 5.74965974674402 4.65552036794231 5.62685159924176 4.27416104160357 5.13364199356413 5.37089402776143 4.75759744534407 5.31488583001111 4.1607925347727 4.83320169467771 6.70352874460042 5.44974579756361 5.62930455399446 5.12157250913925 4.79268532281215 5.64315655862906 5.02839222209102 5.74319787979095 5.37005028460987 4.54692943204463 6.11209781049044 4.89935882369703 6.24674829376079 5.04271454580061 4.7607248736067 5.34982762298967 4.97360776244411 5.5774319153558 4.97751553933043 4.20724247242009 5.32894102748469 4.7850216217993 5.41062808721221 5.10181961342236 4.60780961642945 5.79366617328255 5.53246373325801 4.68073128873595 5.05544324062866 5.00852165908514 4.58787858412211 5.10954244951856 4.88671041315098 4.62618026646727 4.84019364420337 4.68696724505273 4.98665836267364 4.63729692263238 5.07491365332525 5.10377912935178 4.9544827910649 5.12877388407023 2.59979625578436 5.3090219465443 4.84482529626464 4.84957331114067 5.7608078105889 5.19903867087254 4.91058272984 5.21429338827246 4.38543725674966 4.91865725056948 4.57677745591568 5.09333534581599 4.31183272621935 5.63728415698905 5.31201624700912 4.87697591926047 5.25652212159062 5.6680081592965 4.71584481619256 5.10028559577209 4.80601591582603 5.17319724107347 4.61872763093547 4.3035833598269 5.82705668038651 5.10976588634192 4.1617380484245 4.80426732171673 4.22716980267364 5.8565406229717 4.62962576897799 5.41174147165744 5.10037642667206 4.98967787115546 5.75322150820994 4.69667553286214 5.30859281875666 4.38713898327236 5.0692188922283 5.73145618589749 5.52909680224076 4.84233148174518 4.83476020590626 5.17235770958134 5.34598763192789 4.43648998962586 5.22665623604394 4.96632434037292 4.7636564831973 5.54646328073939 4.18502579343507 5.45402442942414 4.48879252419303 3.92205209737917 5.60404447588789 5.22709854977074 5.39166485304931 4.71797492483488 4.27675172328954 5.90691420511067 4.9775154180666 5.41255411981627 4.88905528676444 4.42894169749786 5.88264193971431 4.67518858301725 5.14337675271723 4.40552093617854 4.56157025870542 5.35843353297527 5.22422202130089 5.37676013972582 4.99911877971545 4.6711121758506 5.57629787855935 5.40483354499891 5.20125365374739 4.94810103140986 4.55708201951605 4.2096558391962 5.10913852491052 4.1528017778121 4.74695519494453 4.32596008537443 4.15106243593162 4.42613087120468 2.59979625578436 4.62297452227172 5.15678791424745 4.41231140610649 4.79112667017179 4.3746432299407 5.33431642419096 3.89806602983649 3.64876012622529 5.13718661899674 4.64907951051417 4.73245795472037 4.38901138295444 4.27296881481565 5.16489785739334 4.75297125116396 4.34343362799709 4.77800830052544 3.72261112057527 4.67530021486359 4.34601057757032 4.45725587243501 4.39466350168857 4.03322107445089 4.80036886585291 3.60043099403342 4.55763654426969 4.28870618140801 5.10067582167958 6.13950463801686 4.04785316127455 4.42529292192595 4.64568510917867 4.08572846250385 5.46720076009605 4.92526494617198 5.27252464255509 5.01477187278918 3.99925688339375 4.97628313705333 4.94899910880529 4.89074277168481 4.28086267590759 4.31105357915929 5.37552344376105 5.45667075841334 5.23829719971503 4.74506342842781 4.73296056968043 4.87091428312978 4.45747352866947 5.55362965167779 4.96996012660828 4.45593961507622 4.11915002610035 5.21631662540804 4.74624062279918 4.24245866013066 4.98574003949392 5.45077483181779 5.25298789105454 4.90743344855262 4.67503778148161 4.6491712379868 6.94489795059816 4.47635948064514 2.59979625578436 5.02941969613932 4.45860712069656 4.5727750085076 4.34865740977024 4.99612678628184 4.827279016179 3.95318370538038 4.74571861281857 4.55837129242641 5.10304939728955 4.16738558722316 4.45158261364187 5.16852811703316 4.67913459975088 4.80997415150671 4.50754659053104 3.86994420186815 5.43401894049352 2.59979625578436 4.73376178720184 5.06330357676353 4.73037572032497 4.58943937291864 5.09437018306266 4.63982384825694 5.12758321780705 4.7959886997434 4.64790232663202 5.08458287460306 4.86421874152747 5.38798468016624 4.40547769328959 4.96079839691893 5.1097996611147 4.50479857633467 4.69787188431736 4.17518409601352 4.74212582741934 5.42554015592625 4.80446250877255 5.19427084632812 5.11506058665621 4.14949671807348 5.13351688984727 5.21098882868183 4.99848135794484 4.8646801284605 2.59979625578436 6.06762875450979 5.43284111539091 5.37369077154953 2.59979625578436 4.00606085569079 5.74557961586392 5.14292747519033 5.44146599018984 5.27234427336136 4.64669143697385 5.02387040058576 4.08664661954313 4.89262739646431 4.62392789488397 4.59906579614474 5.12771829705894 4.62992610855895 5.72741950923141 5.08174784599893 4.51817048718666 5.15574940692697 4.83470167237421 5.57518363605153 4.36957358178287 5.12767828846442 5.7719931599814 4.68096698377112 5.64227291958361 4.54154588996335 5.16370789973361 5.66392409236102 4.48013067660917 5.53665704971681 4.51198681403741 4.0440804693051 4.97875319061704 5.12376887042125 5.36415995783953 4.47686435721666 4.77677749950167 5.61610294635569 5.59019785626233 4.96376987779358 5.02854162669176 4.01173626267249 5.4414740660935 4.74165504128939 2.59979625578436 4.51929394576563 4.35013301017844 5.82933290781158 4.39958743632379 4.92250710485192 5.30591752101548 4.50205227313125 5.11682154101333 4.56349374129477 5.33017141807581 4.6911916729925 3.47646435890152 5.64391180701174 5.17370766643488 4.69215209947991 5.59706581092614 4.09159197971054 5.06974014224691 4.41775583065863 5.26591650696371 4.93768036927898 4.49217905631168 3.86017217038208
Manes.15G054700.v6.1 11.3186945341162 10.7292121998257 12.9270123013739 11.1357106229415 11.5531856446644 10.896410608954 11.2712137676202 11.2489453164635 11.2307232987005 11.7699937931399 11.2914200591302 11.5672746409547 11.5146501559317 11.3970060441227 11.254524933706 11.2777531881765 11.1468034687608 11.6757311736006 11.0737643583463 11.3314108002787 11.036108762837 11.0756758833052 11.8123416419667 11.0606002064677 11.2359594427895 11.0982777925453 11.0155502561981 10.6375208450633 11.0985113116136 11.9786093236955 11.1424204924944 11.3085029336671 11.7782290963083 11.1066988170195 11.2691595348813 10.5819362793927 10.9487141975971 11.3916002421049 10.9543444540543 11.3099496545431 11.424226795613 11.1148351149178 12.0643877099964 11.099262235874 11.3132609535505 11.3215410298154 11.8698854907128 10.9128545455083 11.3242755840629 10.5845812968976 11.1507000521935 11.4970231880695 12.2974386161475 11.229344037123 11.2271992183685 10.7704791407118 11.053504744254 11.7700256112446 10.9874573243021 11.1708688461295 10.4582911975205 11.6497659356377 11.3614830588932 11.3321676828264 11.5869280763277 11.7393810897594 11.6438040060553 11.8464486231182 11.3454635996853 11.7340974434157 11.7686565538912 11.5778029943986 11.4543784503549 11.0612484889058 11.1869489734513 11.4870726847954 11.4396271475847 11.2422866098278 11.2540848270474 11.5408472025578 11.8644721478842 11.1370700313595 11.8060313402519 11.0674692580232 11.4833323743574 12.6054298242261 11.1793841606338 11.0284538298327 11.5174195445849 11.5896438549768 11.1599777174272 10.4865543945667 11.111813504811 10.9281318145307 10.3636467802359 11.3777268666708 11.8855454139518 10.8113259682512 12.9779069447075 11.2422408956657 11.1497292555195 12.1319658241611 11.3959465318652 12.0877326156947 11.2017131392459 11.1088793401472 12.6271451038885 10.8210442569653 11.6539851323071 11.5019855906945 11.0256856824913 12.6223746636168 11.2126386419536 11.3419668843621 11.8354813850643 11.4557442261149 11.8607774734835 11.61653454211 11.4066748990663 11.2275495778295 11.9595022053844 11.7747057209365 11.4134790829457 11.4431833798473 11.1896264791056 11.5869451018281 11.7717343046667 11.0996402731134 11.4015658493432 10.6551189356843 11.657625809018 11.3260271233553 11.1315142406591 11.1663601566559 11.4903411139434 11.3281695072351 11.5447169890833 10.8827843597695 11.2171823883325 11.0073070475806 10.7115003168157 12.2620067266538 11.3002635697729 13.0832043453239 11.2636688882443 10.7727917800425 11.237533804821 11.5304502026765 12.3560292357703 11.3586331984246 10.6352536983048 12.6399524512878 10.8433107728458 12.3369803864564 10.1035179646708 10.4487248475629 12.8867314777319 11.5969669716102 11.8688029281443 10.7530967957113 11.2975062161404 11.1295030563217 11.5909638959129 12.6654204656375 11.0686340738079 11.0787137619001 12.7346947640068 11.4271488153999 11.5873921458186 10.990480838486 10.5405057426434 12.2614802082544 10.6071871292645 12.4667723200558 11.8082975341824 10.7384844455735 10.8613215458062 10.833099422659 11.529777595673 10.6668064172149 11.2229481390319 11.8856994513244 11.2215340728188 10.6390756014683 10.7543270807162 11.02129376293 11.3272181277825 10.9157911016649 12.0354921899532 11.0866798635229 10.8976885138555 12.2105892891087 10.3080896152746 11.240639524169 12.3541935272784 11.2847774131293 10.4105724024304 11.5673398114326 11.3718186532027 11.7141457668559 10.8435229074621 11.1202396158543 10.6937970470608 11.4819480825038 12.131485117328 10.8232701644688 10.5401958572778 10.9984384847017 10.9067170069891 12.0345338451072 11.4494510449755 10.921566586753 11.1685039246719 11.3147364141208 10.8816623170857 11.714400003281 12.3166423968454 11.6157198100632 11.2299050194743 11.2674232733192 12.0389110660802 11.1565208727998 11.4881698695325 11.365315999233 11.9594240143192 11.1557330186899 11.4595606701531 11.1514449411987 11.2689886266331 11.4826816423304 11.2588344362792 11.1196027854028 10.80357540419 10.8948750042748 11.7065386457569 10.8986323092659 11.2212514186839 11.8079726782497 10.8703650132129 11.3785186473509 10.8051297716407 11.1949083374919 12.3308147044655 11.3743082866857 11.7877827730987 11.1551261929369 11.1299550009768 11.7500912498877 11.5876226678917 11.3974699184983 11.2819080487128 11.0490403491071 11.8346733767492 11.3885259926263 11.635038620923 11.2593850174021 11.3346121703785 12.0127088966662 11.5160845465375 11.5956407433293 11.3121877265119 11.256226629648 11.974724726589 11.4750245680947 11.459882007622 10.8330049831436 10.7254822192357 12.2007665603518 11.1544937311295 11.2954678618824 11.1554427485615 10.9564880862521 11.2662814918009 11.186552565652 11.2357492434514 11.1825314301869 10.9180399690457 10.3256626220706 11.3983389250615 11.4008052624973 11.6986724589853 10.9526891104874 11.0213296418161 11.0782345777343 10.9733368273989 11.7542180207031 11.0172161806649 10.60078078506 11.3977055397089 11.2772599978556 11.5843508494109 10.7570974904317 10.6638482438085 10.5811485513125 11.2923281179322 11.4030203711168 10.3834512207874 10.7002700283774 10.9153508221814 10.8314195940953 11.2831678409565 10.5547230897126 11.2489574710805 11.500976488828 11.5780724379761 11.5362679769993 11.0623300759197 11.6433289738505 12.063414754996 11.6088613367608 11.6337114889371 11.091610137012 11.5029656869877 11.3438731446889 11.2858052507886 11.4964214169875 11.0901296834657 10.6488612390807 11.1714394852873 11.4303166781787 11.9787304895827 11.0304352818461 11.4721401912006 10.8973680249628 11.210580179462 11.2648379369216 11.0512291334434 11.2245064783545 11.9874517890528 11.3366149464962 11.1133642052454 11.1639872465389 11.1443292068279 12.4367320830139 12.0815431306988 11.7239321719343 11.1750217697678 11.3296248593379 11.1384037998215 11.0883085161277 11.3932924780819 10.8318350801464 11.0512540289134 11.5960901262917 11.4551868245705 12.0896866915435 10.7922273578223 11.5474740354182 11.2101944479364 10.9927169013627 11.8150664525574 11.6794319019485 11.0140719051141 11.0770543868297 10.8831001372113 11.3675086438346 11.2021290373801 10.992531217695 11.6525852225723 11.7004511361809 11.5818888754037 11.2848586143797 10.7309751836462 11.0711170754817 11.6596115299147 12.1009078567174 11.0850887434649 11.1660295403243 11.1641528751178 11.2168092409486 11.5024235842091 11.0410949371008 10.7996387380772 11.0284739282022 11.1496213201384 10.8737831792552 11.3483896421494 10.8043623665489 10.9391140588546 11.2729647908274 11.0254225560018 11.584111926448 11.1571844088059 11.17780872495 10.8488910115912 11.5042332483749 11.4096833186686 10.8055182669219 11.1823529546249 11.9935699050734 11.050464421753 10.8097874180869 10.7804247135943 10.8007455415489 11.051449127611 11.0011156680306 11.5946690387848 11.0402508564678 11.3682213223771 10.9008837025584 10.7192026655033 11.5331113279443 10.9150318202805 11.2653631188185 10.5983742744174 10.6640159669491 11.6002675452941 10.5836494492052 10.7868982329482 11.5627705824577 11.2331479186424 11.6030800714255 10.8828400002984 10.6224606959033 11.1580252834385 10.7872067604565 11.458044620558 10.4089679637005 11.3076058702893 10.4096033268282 11.4368884726063 11.4504309805771 10.9896801194031 11.3849841729722 10.5237081547808 11.0838910767238 10.9445644059618 12.229407175865 11.1255216967147 11.2264770047109 11.0737486284366 11.0593866983234 10.6205282328363 10.8624698752803 11.3751405254238 11.1946609186062 11.877540055883 10.7266833075782 11.0789478603384 11.3351697169085 11.2186173603236 11.3442150844937 10.8880678722373 11.3118722643737 11.3373677511945 11.5407409620047 12.5565123593592 10.9111936157152 11.1254635816104 10.9815381218878 11.1293880193489 12.1002069234021 10.6473635420511 11.3975364134423 12.5356661657916 11.1795397754009 11.3681991146751 10.9735715087947 11.0445650967635 11.1104981030496 11.3065028011788 11.0893596284524 10.9311291689484 10.8610116370735 11.4997514403685 11.5953334256517 11.7467213162824 10.9219874880013 11.9350957974019 11.5350452730519 12.1117661708703 10.4738275812299 11.4368435377423 10.1746316354378 10.3970217466427 12.0517945980334 10.9765028950719 9.85480215515688 10.7928375613496 11.0247453989094 12.1004375179641 10.9052239896626 11.6280669557828 10.5166106353971 11.2417570872717 10.803900009786 11.0782812359803 11.4234044582959 10.5092580098269 11.253865425235 12.3515492307016 11.5520227247837 11.5055557004791 11.2226686589886 11.5201993100651 11.4893506095859 11.2495135117086 12.5662082458309 10.9805281302875 11.0836867265935 10.4483732533676 10.5829819463281 10.9336624636091 11.2578587665686 10.8563960493501 11.0882001795002 10.640715336387 11.4210569746966 10.1044441171744 11.3362200020743 11.9078373807958 11.3587466485479 11.9228490140043 11.0423330377919 11.3865141263961 10.9217490042446 10.5541991239352 11.6864789859444 10.9900636380829 11.1109443618174 11.215757272902 11.0681288024327 11.8433579026739 10.4591492153587 11.6257362527848 11.1013627001866 11.4052220103349 11.6226151263275 11.0874730220895 11.3246752002566 11.5565174124301 11.1688102199526 11.7543889092148 11.3304141485386 11.4208067122185 12.0156717060971 10.936596575113 13.172233661629 10.9723872450371 11.2332523641229 11.4496250105904 11.6788688152002 12.3240210030457 10.7749074993401 11.0514754753344 12.4328095418846 10.9156693974764 12.7063985139105 10.7777697697373 10.7665238240009 11.1802504330849 11.3064015086048 12.1162493102236 10.8877613172176 10.7078108826976 11.7698643750812 11.7818355092432 11.3629959452151 10.3513354745598 11.3060612171767 11.6789169368505 11.7056196747377 12.0999572070713 11.1803223299592 10.9100041996583 10.7918687585566 11.843273582675 11.3204871027883 11.3200334565412 10.8998884526934 11.0261075378172 11.555865061873 11.0566025522912 11.3376902521672 10.7662798548867 10.7926292660452 11.7369251468936 11.4603969127031 11.5924969311471 11.0609430026961 11.377588415134 12.1562560778537 11.1114586909751 11.3101719693115 11.2364163407823 11.4043634275735 11.667175643158 11.5155205870592 11.9724362822604 11.2291601167706 11.1015903943875 11.6009973359756 11.7932125938119 11.5651260356382 10.8115251723988 10.6258888591012 12.0479235762552 11.2785206303492 11.6505196768828 10.681991624015 11.3429206458129 10.8231060740907 10.9561824583781 11.6324452771718 11.5470797115279 11.5853123386514 11.3008860710892 10.8136191648174 11.8660896285239 10.6595438941509 10.6698141726028 10.9378595202196 11.6917550833858 11.0963639094818 11.1402023063661 11.3285659770162 11.5165540627084 11.10212408488 11.6639483444503 10.9104048495495 10.9866205415482 12.3375399031414 11.4255823351877 10.7973931251817 10.7644674903824 10.7115785569215 10.7119345253374 11.0684155799142 11.1980113187328 11.2428046842315 10.9057171523076 12.4918804959472 11.1362738278626 11.6908622928138 10.665034110842 11.8276357010892 11.4684598752578 11.2340390452021 10.8634942298895 11.3529773216587 11.21359346963 12.3413137228272 11.1390325161333 11.670595532048 11.4025422417137 11.1902310109373 11.4408748773602 11.0315651391367 11.2970499771024 10.2610055642504 11.1093512780229 12.1784698335317 10.825990727314 11.5090219177171 11.0614638780606 10.4690719287416 10.3948189404025 11.2400717144388 11.724609017455 10.4169325950357 11.1179697785772 11.2370358846467 12.0539370729955 11.3265821667599 11.5034915038839 10.9648140161479 11.5906004775964 11.0375944665007 11.5542530347733 11.544903208062 11.3569881122789 11.2860470372748 11.5644390272452 11.2748562787954 12.4185127846018 11.2901323296351 11.5567432758558 12.1931908171513 11.7032372291711 11.5445866530374 11.3316966300282 11.5118907997168 11.0703860677178 11.1320850949055 12.2197522673622 10.9483217899241 10.6557920582125 11.1357223455644 10.8136211065502 10.9102863045443 10.8230972861185 11.4634362499293 11.0750291025388 11.4997252592878 11.579429060152 11.5400724193231 11.0518625126097 11.6412714279915 11.2739388429149 11.6620305567027 11.3469494981655 11.2199198059081 10.787864737283 10.7751037694673 11.2387253751016 10.5997856905101 11.1128836934928 10.7675382611068 10.8635551157008 11.7592681925571 11.1679611297998 10.9740893681585 12.4214638388219 11.6836535166186 11.8349335528527 11.7252258031866 11.4032848141196 11.3760124561828 11.6505846566182 11.7143132537186 11.122226521132 11.6819965027215 11.1931131533806 11.2258075375038 10.8362165221739 11.0939338288214 11.0323115835399 12.3386944311712 11.2832465763592 11.1566163211735 10.5747666069849 11.8673995494901 11.2550511881931 11.4621017593699 11.1192599028892 11.10632128378 11.0793389630246 12.0251268564769 11.3055381261861 11.5443116074384 10.5829978798192 11.6195308450203 12.035383092049 11.3126253946351 11.5542729344722 11.4557580001438 11.4454257771049 11.5862215826498 11.6623661850473 11.3291012112092 9.99822185390726 10.7769364453068 11.0911499991235 10.873013767396 11.424526895772 10.6488226787564 10.6728508328415 11.4225759664947
Manes.15G054800.v6.1 12.970910514409 14.781002472607 13.3956554294441 13.866272948806 13.4153140432533 13.0166516878325 13.4593205984732 13.2523407494546 14.1527783865759 14.185312350148 13.3250173357912 13.6821856201006 13.0155114110011 13.8059127590319 14.284394566979 13.3000872561202 13.4862982364208 13.2178874392107 13.5794230506619 13.5137379124009 13.047774401442 13.3539736443516 13.2091182358164 13.759477660067 13.9160654833162 13.2082070871233 13.0891341216357 12.1030673304292 13.701306770552 14.0022653277076 13.2836144905388 13.434550648845 13.2025581503447 13.8026443330868 14.2368714219304 12.7855655668006 13.2391650478487 13.0043549047035 13.930227244775 13.8968230848636 13.121935751475 13.5231939920991 13.419821174312 13.8422298940651 14.3171536159527 13.526777814685 13.4096021859236 12.7520510002108 13.8150317078931 13.6391326001994 13.0988065932061 12.8942401905476 13.8569590916464 13.463294918095 14.3163900815268 12.7257385779407 13.0026330452585 13.0586251468212 13.4434677112601 13.916298411581 14.1575576254852 12.9791607677599 13.058534559163 13.1752639316351 14.3696574573194 13.690905399041 13.0158689810486 13.0446559390309 13.7093743052746 14.2694605030912 13.6621081684272 13.0384922872212 14.6867789609945 13.486029543074 13.2124408928574 12.9751877917088 12.9016508989871 12.9738248928662 13.8894181469177 13.7803547451006 13.5023183421655 12.9737802908336 13.2850177984724 13.8244415766002 14.4797750319424 14.4654548898801 13.2616343970525 13.6435131410085 13.3820775858694 13.6364627613767 13.4083159351894 12.4919085979008 12.5164731542341 13.3509350068711 14.1366404814315 13.5067034719109 13.6463720184266 13.3142405476574 13.8210504119533 13.8410100599704 14.087609228341 13.4964525362171 13.5702211823592 13.846999569515 13.0451619487771 13.9848640805519 13.942496413047 13.3879777896618 12.9798600485082 14.4696865819618 13.5658657316269 13.7413910891136 13.5322969075554 13.8053751743146 12.7106193393934 13.1635421787236 12.6169371197136 12.9597679761165 13.1200970966567 13.261193170952 13.6273663073696 13.2214262663046 13.0812451158835 13.1287223009491 13.4604226471421 13.7904436933408 13.6494835599576 13.1096488043874 12.9793906164876 13.5859426903276 13.650739055993 13.2572122398118 12.9675308018725 12.8210092815439 12.9673928024112 14.2229791170026 13.4391009435964 13.2429669461686 12.690545073651 13.9540323492213 14.1011262699189 13.3057797470038 13.4107080939649 13.8984108964594 13.8371426885428 14.4611852831049 12.9722206259631 13.1347470478102 13.3903157327757 13.430992894583 13.6617675633895 13.6882532066548 12.709550843622 13.1164854116521 12.933958385496 12.8897730988153 13.6970959210037 13.3018352644535 13.0730913728615 13.8201842686266 14.1691851247382 13.5400835375094 13.3332306996545 13.3728425139683 13.8194707038678 13.4938737626954 13.7055669159081 13.1687288430878 13.1856163675316 13.747002972575 13.7370907596375 13.5142865890749 13.3996985262262 13.33084521957 12.7898878477859 13.275284735301 13.4977711859351 13.0662816870148 13.3694487633135 12.9801204925043 13.784720826513 13.3333333310888 12.8146503495067 13.1935099218709 13.1029004833958 13.1017395030998 13.1299398424597 13.1128503823621 13.8422863757557 13.3017258240495 14.374804656417 13.3137362827242 13.2900239777167 13.4823882461578 13.2476585202098 13.5597283196454 13.7936913038242 13.0295727298068 13.0481551944207 13.1817976148838 13.5274985187799 13.6152483302719 12.7717618334515 13.3246167357229 13.1086671535733 13.2270845919829 13.6825447967699 12.7996850474087 13.2301989464357 12.9119592316087 13.9749599136018 13.8521641159766 13.6421325532692 13.3350018211828 13.0258057407078 13.5540827596322 13.5022339484158 13.0781314436626 12.0414625038087 12.7889646601973 13.4569838917169 13.4982074235005 13.4281894230751 13.2945565830845 11.8516577860401 13.3107514015688 13.0584833337215 12.887773759246 12.864532482932 13.1382452895275 13.6334025110595 13.4379265476539 13.0302391737771 12.9508023884417 13.0081637799209 13.5183140210679 13.5623888246781 12.8163151872569 12.657557768352 12.4094784298539 13.2223203068077 13.1658258339003 12.6042205577838 12.388437281343 12.2580587790898 13.2165312716438 12.8784949397443 12.8265912552758 12.6879445277926 12.5545471525033 13.1897780061976 12.9702323913888 13.1465691335173 12.7019801689107 12.4719050289297 13.6029488253556 13.0757332507178 13.2163810101476 12.9502366292099 12.5840911910506 13.7285986483021 13.2354452704433 13.1039599342771 13.0068849942641 12.4049777503292 13.4513358988887 13.1746591851377 12.749808136923 12.5833354738027 12.5439268784669 13.4148129190817 13.3344432772442 12.3274279430965 12.5676485862215 12.7570567251707 13.4592361925237 12.6666154829216 12.5928181696795 12.8892293942961 12.9747988994126 12.0773923976276 12.9004944252534 13.8592753649428 12.5933659756591 12.9721060688094 12.1317332765638 13.553776080806 13.7222623954584 12.9869282133661 12.8380557577255 12.7214865239241 13.3090965842219 13.2005917307754 12.74593451648 13.5197912930003 12.6038090160642 13.2044778010144 12.7999211883568 12.6031832945307 12.9789517310402 12.257378668528 13.7124381785813 13.4793458494284 12.7025220547543 13.4752866169176 12.4415539989608 13.4080478390449 13.0731742396697 13.2315018415546 13.0780859359587 13.0196749547775 12.8196603878451 13.1670357413527 12.802243675493 13.1855973635902 13.1727918570437 13.4681738373502 13.6792235573643 13.5565672077325 13.5107406554285 13.2106201875367 13.6072751943386 13.1780496664059 12.7036613830158 13.1420896857201 12.7273202346927 13.596484964713 13.2988292830256 13.0260236458203 12.6026686434168 12.417836059396 13.4906997510757 13.1063948986422 13.4066009221442 13.055897550808 12.769442356405 13.1181894802391 13.5040396402481 13.0475536641995 12.6822785796536 12.6617121625388 12.8549581631165 13.5127900277093 12.9787392419141 13.2076308562877 12.6195880923357 13.6065425571243 13.3752364205299 13.0341866886928 12.8421611970176 13.1639830232337 13.5380695387977 13.6458412521771 12.8201411060831 13.0525278917667 12.6703242077301 13.6393667215283 13.5963764889949 12.3327238486903 12.887167347673 12.5083438142144 13.4255825384679 13.5943539954426 12.9359090163493 13.3278498580937 12.7924701931671 13.5760798694193 13.5250645605717 13.0971673632178 13.2202941397401 13.2861432273175 13.5465049909107 12.9983860044023 13.8578378580007 12.9583396708143 13.1914983884043 12.8144550296206 13.0871020031691 13.8790244620465 13.1372145518729 13.2498020058084 12.8848533731228 13.1982278926287 13.5970278292361 12.8599034072462 13.4801398650277 12.9189187572472 13.7098887062096 13.3929281598897 13.1141599353904 12.5901845282526 12.7374939885478 13.4255496870191 12.9799425819721 12.8904310520729 12.9865510037774 12.6074059040454 13.3111679626414 13.1029885758749 12.9831787222373 12.8095898135642 13.0822262754007 13.5828100625526 13.8298544888711 13.1360321110132 12.8127500316211 12.9134473410568 13.3311139045561 13.7251157458821 13.078146988535 13.4877834366609 13.2747134578785 13.8067814618656 13.764162573717 12.982240306895 12.8611734021844 13.1221279871613 13.5301052352032 13.7718096395215 12.5857767109608 13.140525694683 13.1382649259466 13.690387004238 13.3170960608083 12.2361703985122 12.6707249758698 12.4434344100901 13.8396252960529 13.2774976032816 12.7631905302625 12.9666409647874 12.5735450834996 12.8238778435486 13.0545492770406 13.1752870677932 12.9219048129508 12.7436140060086 12.7752268478543 12.9820976792216 13.0022861937852 13.0848820910844 13.3992253346475 13.4215789040493 13.6846189085008 12.9725830083814 13.2291267865033 13.1857781016884 13.6496698294332 13.0280729362488 12.931358278016 13.1994083250126 13.34969977429 12.8183201699158 13.6067338981426 13.5869687840104 13.3058461963328 12.6889169706562 12.5905148167517 13.5224000670285 12.9972682294188 12.980100595438 12.6974447103286 13.4059884541603 13.7752685953091 13.0811161432962 13.0243163254475 12.5068941855074 13.4741667665642 12.9754072532148 12.3062091041616 13.6932866780786 12.8838404532863 12.5090414531416 12.8613668656431 13.2737050185845 13.3925849324969 12.8481296414292 14.2231513628324 12.9901852015946 13.4136044715415 13.8030624831223 13.023515393318 12.6363831800283 13.4747658507047 13.9494105099537 12.4932084240047 12.9070348602128 12.5514945226261 13.6217304311851 13.5262764434798 13.6341068111859 13.2483478939062 13.2060445354847 13.4517040415147 13.8305965302384 13.3595908419284 13.6765080464852 13.7040603527422 13.5580419633036 13.7545528748675 13.0608485923701 13.1779772061667 12.7925902793968 13.5376692982247 13.2161557805244 13.0349934411993 13.2319030867264 12.8523797195791 13.3169177036166 14.023624623783 13.1375399444522 13.1116863643138 13.1971503422351 13.5226447518769 13.8909718277786 12.8972495304156 12.7540370794554 12.9131336690938 13.4976613594655 13.6571458548736 12.6007085217254 13.2057292604218 12.9593322508614 13.7998754539353 13.3998869871976 12.873584631717 13.6928605739978 13.1458585835564 13.6104858357228 13.5150873724865 13.1261121973272 12.9514422884251 13.1284032428338 13.7733160917692 13.7414111482504 13.0499459230357 12.8196582691413 13.5398545293244 13.5660926898291 13.5438364709801 13.0815194116644 12.8209773044604 13.4116470993589 13.2636848627006 13.4059693228258 13.31583978884 12.7527705012833 13.2613670878437 13.3680087216525 13.2859300743672 12.3066277018994 12.7908011486287 12.9516000821115 12.9160796262416 14.8982518961901 13.1097995135373 12.9007674593673 13.2158081164976 13.3337441430288 13.9565685050582 13.3659527880708 13.3931614647121 13.2584510962254 13.2624583394033 13.1673536737607 12.8935545665983 13.5443174186434 13.3736734456267 12.3400948310289 13.4627321888636 13.3081940483295 13.3643172147715 13.0613141463956 13.0179537655441 13.0106848572768 13.6741689471865 13.2421670073525 13.4989005575581 13.4438541224321 13.7170707104663 13.8372053780105 13.2177903126015 12.8602848311728 13.3396372243656 13.2317710431053 13.131830945971 13.3787889252669 13.0047351964371 13.3324171422296 13.3525868075254 13.6075324620701 13.095525994242 13.2266426223062 12.5640060127445 13.1634393651122 13.4432204531079 13.3632921044722 13.2960549792049 13.1952445913069 13.4348859140709 13.0183863374794 13.0152803885861 13.2511897179317 12.7469141343188 13.1899290335581 13.744476415397 12.9279349462372 13.0244432921299 12.7888945208394 13.2430928907974 13.5034322496656 12.7956722209175 13.4976611735992 13.4917642831847 13.2765075142144 13.7548908678396 13.299247158127 13.2246516227322 12.873352103341 13.375683942646 13.3634909685443 13.2396448061125 13.2995523756339 12.5611558892229 13.4157705283479 13.5210317060049 13.8534591376515 12.88492942305 13.0135266126582 13.6327569077696 14.5746388414641 12.9410157671932 12.4648935935322 12.3216763285788 13.2595908661475 13.2538210314109 12.7167984349935 13.3647204794264 13.3021565479051 13.3006787878784 13.5872125185742 13.0851232778441 12.8803620292137 12.8468272450357 13.4163529459495 13.2146557854899 13.2768246410251 13.29083712489 12.1531726689745 13.1005380509394 13.9276257069969 13.2912300513712 12.7493284254734 12.7129551434313 13.4689317416972 13.0662472314125 12.4715794983207 13.5227489709813 13.156934228489 13.1952000700368 14.1180194065278 13.1289846427264 13.2035099062352 12.987068396345 12.7555463348091 13.3125727954069 14.407753811058 12.9155880051236 13.2642773051275 12.9153931701101 13.7341283512924 13.6584475491043 13.8312264693144 13.1664362439645 13.3255095356633 13.6902886430355 13.5566447453922 13.0035488232064 13.1011641320742 12.5127071950552 13.1699413790236 13.6221724418482 12.6007071099086 12.7753320762281 12.8955955865692 13.5079106729909 14.3335982916065 13.1087657040859 12.747269268554 12.1732392756285 12.7779952228492 13.412314526922 12.7244240269691 13.07418521987 12.9316409198939 13.1109138168474 13.6317002002993 13.3311513825728 12.8054427582441 13.2609594513502 13.3869354907536 13.0237001814272 12.3852232346277 12.8396918937203 12.5458792183254 12.7605071725786 13.5095762858696 12.7431310746854 12.9087767896684 12.9320666743512 13.2225477585928 13.0816825754614 13.3444622848613 13.1701001359381 12.5370861018854 13.4760237325343 13.4281439679593 12.8745407308469 13.2267108137928 12.8347893775324 13.7194528500501 13.5263095530408 13.5704754712718 13.2858571049679 12.9023738865259 13.3638754004652 12.9177904313632 13.1477128313009 12.8845520107263 12.6346197635805 13.0373951835018 13.1354688189931 12.6246788099667 12.9297658239938 12.7231841274469 13.5545528024388 13.3739937882482 12.9705668415679 12.8531951582879 12.7755362104452 13.4992187206396 13.7424315837735 13.1372456276475 13.2071763957851 12.508275527936 13.4651945307922 14.2450881291482 12.9027851527368 13.316695163597 12.6410367161497 13.6007278630262 13.991440161205 12.9737371435298 12.7304014598111 12.8844557715138 13.2358267625637 13.5936769813987 13.3221048051558
Manes.15G054900.v6.1 13.4447773407798 14.005924362508 13.4967287472967 12.3070579739771 13.1470908854509 13.1928776309349 12.9753852786877 13.4802631778256 11.9907105577903 12.0139201888753 13.684593150415 13.9200496420647 13.343040435616 12.7998229425969 13.1987006684161 13.2122394732137 12.1973337153649 13.1530741474009 12.6575664404894 13.2733210002919 13.0027580505427 12.1058574951622 12.933104770272 12.6201926410889 12.8739611993344 13.7713861695858 12.3621954093975 12.6005180100301 12.8823971805839 12.8513781749243 13.4601192789468 12.5379359043649 12.8142277440994 11.987646559967 12.4587525842902 13.1836856133565 12.0195542759741 13.4163563876433 13.873455413632 12.442674496861 12.9757965281646 11.9515308611311 13.0895927924397 12.2199597797843 12.4153774909225 13.5437724886464 12.9552078940563 13.4194404607547 13.2528137255056 11.7794552984126 13.4332021060329 12.7218637392698 14.0809099734789 12.6504577415487 11.624630570212 12.7109317246589 12.3701794616053 12.9922736136861 12.3008399674066 12.6078167982318 13.8823209184198 12.9231854275778 13.9204474345158 12.8200757706968 13.1545013928454 14.2698937787972 13.3839887888364 13.1884361019455 12.2789751898696 12.2373263712589 13.4227295359421 12.6462186332216 14.5953040809595 12.8423247509669 12.6283987679112 12.6482599261518 12.8832665211152 13.2271516673824 12.2685297445396 13.0695241457403 13.4771402629833 12.3376508982119 14.4329524328573 11.8328484315999 12.986751792187 14.8206215398319 14.0758105509004 14.3637166124067 12.6960194013477 12.9585653197739 13.924663773621 12.4234899775401 12.7311958900333 12.6308968552827 13.2619240064628 13.2872943539641 14.1586564725753 12.726417632604 13.8972864471806 12.7058769902079 11.5944800308542 13.1681150103688 13.3122992284398 14.1585848483944 13.041075068777 11.9574896249191 14.0532422126835 13.6133789890304 13.2994071409526 13.6611458025759 11.8903350835405 13.5668464291388 13.4659087110398 14.3361621965165 12.6137021383104 12.756227624253 13.126948462712 12.6360755480635 12.756255124639 12.161656059619 11.9086066138744 12.5632910159486 12.4864361282067 13.1656371424607 12.5382754637012 11.0382454986334 13.460725224448 12.4310451139894 13.2346536412725 12.2735095170001 12.2107282482632 13.4262446448913 13.6686684608397 13.3214103957572 12.0360637629116 12.3728361952988 12.856778850251 12.8217025854783 12.9243556678812 11.6703326298219 11.5598118835009 12.484097963058 12.9417761663892 13.3554968797458 13.9618685902324 13.7874299269162 12.9893710401558 12.9617842238458 13.0756003187703 12.6638032964167 12.03724101067 13.3985738380952 12.6071371107817 13.0841522086347 11.6980712640198 12.6470543926803 13.2194926936746 13.0524617208852 13.2173727407452 12.3804762982685 11.7668688053439 13.3137491603186 12.8681560185645 13.6059863755488 12.0683962435759 11.9511091593779 13.9598832204691 12.8545740441991 12.2697447928543 13.3738543652081 12.3606883496871 13.4544270699376 13.654557722339 13.3022178762991 13.4632041753917 12.8279379275613 13.8313964237729 12.5339119659134 13.4292561818053 13.0060770722962 13.2840634977649 13.395256123775 11.9014725373122 13.4115500396007 12.3722789631229 12.1015472119336 12.9072843308716 13.0266278127658 13.7387226585634 13.0199558270953 13.1439924383683 13.7377823450389 13.2986277677488 12.4595389365978 13.868357288416 11.7415865312504 10.9234795508414 12.5607890016596 11.5919290599423 13.5712574950282 11.2987446944692 10.9717440592296 12.0045691452233 11.8845612772368 12.9738712505373 11.4216036200793 10.8008536655539 12.1263864392071 12.1403822135283 12.3156411686983 11.123883536639 11.0603714544819 11.9450712826384 11.9402562604565 12.9124130391754 12.5784902519374 12.5923265759211 12.1157553352903 12.1618925876129 12.8289893088725 12.1807023784398 12.2878367278546 13.0119973732513 11.7966571497682 11.9518000879594 11.2457722144586 11.9643151772897 12.1492209225701 12.1301415252264 13.1939697098961 11.4265726592385 12.2020169607207 13.0833571063672 11.8480035502079 12.8424015361297 11.9148325824775 11.5732984099168 12.1649306271282 12.194851498288 11.9770274853531 11.4889356202001 11.242697306622 12.3522989707088 12.3791240543478 12.350118277346 12.1221067674242 11.4524368607432 12.6973899776582 12.5767065922365 13.0153709645141 11.9784748226698 12.1300417287696 13.1973116617839 12.4375247068053 12.4590865818785 11.4121111911496 11.568699038439 12.923842317271 12.396047723934 12.0433923704293 11.3817330080699 11.2642451661128 12.6560512431701 12.2691792936592 12.7563837927776 12.0682448765813 11.0536222026121 12.4595536715444 11.8904218234271 12.303406906307 12.2768523439817 11.7223038991523 12.5584878063465 11.7779620742806 12.7980622732802 12.0048890527815 11.9151120782362 11.7500426420189 12.1916994310546 12.8102733584838 12.4617041980929 11.889852371427 11.2650477450709 12.1340982047984 11.9277862356532 12.9442657356996 11.5029490625376 11.8514107644316 12.3142711549183 12.6597729466759 13.6267756907299 12.2802090492182 10.9293935632684 12.1495405830216 12.1081790926432 12.2602694399487 11.8341144350764 11.2839815797271 11.9255728419325 12.0380547742952 12.3005411084899 11.9196486456444 12.0097183559584 12.4312520834644 11.6415677580517 11.670901810514 11.4555058201427 11.1424007213739 12.5070370153427 11.8771738361932 11.7747039770904 11.6660417039768 11.7029464753621 12.0559083221143 12.1800006833461 12.8440116556084 11.7908908217828 10.83237620919 11.8692066053008 11.616707310691 12.1960147394861 11.4508065213169 11.5063884937676 12.5338741296274 11.9913840228828 12.5331040230229 11.8550550749036 12.2591926020625 12.0037052719551 12.3236647263432 11.695096242506 12.0938287335063 11.7546345941979 12.0675915057439 12.5868350349685 11.7517690395443 12.5010662366643 11.6877083192652 12.6396848988159 12.2198751158535 12.0133220214676 12.1541169829313 10.892123421967 11.6541579877701 11.6827279511321 12.180077834152 11.2514426253132 10.8216391804665 11.8114091023586 11.8787014510236 13.4072050663479 11.4998929628821 10.9475430629736 11.7896210985413 11.6279431933175 12.0115047437371 11.3886541959014 11.6425368131595 11.5210947149907 12.1457714460976 11.7541782793138 11.769833600035 11.7736064843012 12.8116256968845 12.3859600431313 12.1480490031133 11.00756150433 10.9012417589724 12.7725228727315 12.0702160963716 13.0744546592107 11.5738296477875 11.4286409155579 11.5335300887534 12.2813356922094 12.028551404251 12.1951960223491 11.8216735126252 11.0597673062542 12.1162284041438 11.5865947588357 12.931043507825 11.9746955109684 11.5278850723478 11.7223096193716 12.2214586301175 12.6697684412504 11.7906388591004 11.2637590523981 12.857428209291 11.6402537772549 11.8049193876003 11.9709716121812 11.8037252929103 11.7348033253453 11.8013314070704 12.4842450631509 12.2092830377204 11.2382380943421 11.4853878308686 11.5737646192085 11.7576926700031 11.2723920453979 10.8998727346398 11.7038118550417 11.9894378541674 11.7280902372299 11.1196858239294 10.8980157795915 12.4326790081733 12.7333034209152 11.9842669621414 11.4552105629756 11.3169319655877 11.538213513476 11.7059436524634 11.8601221801736 11.4770868590844 11.1933331825875 11.494857934311 11.6762134332666 12.1123431481327 11.8493179702404 11.3316861140039 11.6287858650547 11.9309667850076 11.538477032839 12.5196342656696 12.0136176275175 11.8815824340261 12.3726831408036 12.3063333675741 12.2289375303092 11.4766400338949 12.3125964331983 12.2598325989615 12.0088389038093 11.3139100258666 10.7957862268844 11.7358218472649 12.4752725946215 12.2183251781664 12.3307220489165 11.4708995139429 11.6047261492875 12.1850677925143 13.1470026140774 11.7395777752132 12.30959111577 12.1508342519996 11.9848350257315 12.2200963060772 11.9917677901719 11.8558558822501 12.2182214281808 12.1282141815745 11.7534060386419 12.5850025771923 11.8517592914821 12.3523553777744 12.4066036265619 12.2398876486337 12.9762640844097 12.335662776124 12.1980431234618 12.2570162895574 12.2310159026254 11.425102558689 11.4056229793113 13.2158127646078 13.4166546542158 12.0576375695564 13.3577345549694 11.9023334938977 10.838335090166 12.6287591965356 12.8312218251414 14.0283625881525 12.4718676373592 10.9118549416834 12.9469897862804 12.1111003881355 13.8341106524017 12.3907743061931 12.1409934316053 12.0186269675054 12.0254693438083 12.9038230656966 11.2901005276823 12.2588271520512 12.5726379568116 11.9715761427217 13.0218721781224 12.0848388116957 12.1810632447994 12.3605159716077 12.031684982051 12.7201613561197 11.5814617568542 11.4888837955857 11.9031273993604 12.251369378137 12.5847247219636 11.7131498255375 11.1731209234172 12.8525353646524 12.3169070901997 12.4900629003191 11.8758720168277 11.9218717736467 11.9336990665379 12.2681639051533 12.5210833481702 11.1053900524812 11.0823780876999 12.0105451539197 12.2087259972592 12.1920529266198 12.0393504412792 11.6603545889282 12.2576566695845 12.4879519358792 12.3807067936987 12.0186790541741 11.5945251565504 12.1077201184754 12.4779561834474 12.775156062796 12.587368337009 11.4349857059821 12.5077968018353 12.0598822830077 13.0652635305098 12.0947866911894 11.0915548784363 12.2646421180266 11.9228542006493 12.4655540400616 11.6508148174338 11.2068416640802 12.3351408981805 11.9492669845763 13.0379131123873 11.9008390262798 11.6994603837371 12.4446386906778 11.7390473199493 12.6447243313597 11.7689226061192 11.3915182778065 11.5183023091196 12.1524225384542 12.9472737062966 11.9474373039788 13.4521022518039 13.561528073059 13.1495083379653 13.4323965068166 11.6526178917374 12.5833945534422 12.7295975013035 12.2876255363638 13.2530430246018 11.9607145698539 12.4477928677945 13.4407186129876 13.5709783750088 12.9549777310609 12.894835475097 11.6140168677964 13.2224677262194 13.7001275381238 13.1300577372695 13.0587901097174 13.2518849226529 11.2025414372779 13.3817191147728 14.6791492995181 14.3409791834599 12.5649668315731 12.3932850347442 13.2867701031166 12.7097537938863 14.2668199832405 12.39464041854 12.1867315426669 14.3143793528961 13.9761939382475 13.3209508367288 11.8355153784991 12.6422785710672 13.3709278193367 13.3328241678043 12.8894680072778 12.7232627818929 11.5355964183547 13.7742110180048 12.6198950839563 13.3896531321992 12.9160206329604 12.554331666619 12.6178169023418 12.3360070432114 12.7863392394727 13.759155059729 12.8107625847406 12.6406191841652 12.770960398906 13.1184396088159 12.352005350678 11.5121315974391 13.0208599837708 12.5538997685792 13.3592220666444 12.5424419652799 11.8397313330419 13.1255017728898 13.2393296257832 13.6779318114094 11.7722330836033 11.8952441607821 12.7025058908512 12.4747989525645 12.1032875952702 11.7246177167457 11.4881492114513 14.0832150423868 12.2220702250883 13.9389306595647 13.2450218542656 12.7154751395401 12.7143176712044 12.0591597980566 13.1585115124959 11.8459025969333 12.8605734450087 11.8191107884838 12.2395232085914 12.5372144499813 12.4506718057036 11.9132722703684 13.3524488531515 12.4102718225909 13.8293060324179 12.5635580700655 12.5725867725422 13.960137616337 12.5908343916749 13.2650707829879 11.9580263510708 13.6892736857669 12.8122828187678 13.4890025921996 13.4003823744273 11.884944243549 12.8163697888863 13.2878439113251 13.2925224169116 14.1343617161432 13.0514921637361 13.423879282622 12.3015017286498 12.8162604927419 13.3339583390391 12.2751082001712 12.3625777750197 13.1063288533873 12.4770836223118 14.4180901891356 13.4195432222543 12.9466450562836 12.2069406530441 14.141901318552 13.8780930881136 13.1208783651297 12.1793193314051 11.5352471155462 13.1330632047801 12.5354043264533 12.7381068698497 12.7298937944121 11.6739036538074 12.7430339255451 12.4667533563537 13.1265628781817 12.4233585281762 13.2586444949604 11.9546247980941 12.6645625739964 12.0534861189503 12.5519444566599 11.8871336303849 12.7096227216911 12.2524586473212 12.2239694728515 11.9677552589791 12.1857659606491 12.1534857525588 12.8651074596331 14.5836854959676 12.5444107761854 12.5616727661323 12.5969199102744 13.1498125507684 12.7847224781954 11.8278704302911 12.3234738774101 11.6146356706292 12.6044649577512 12.0172841193218 12.1105267559576 11.2207373266828 12.4055626325477 13.0767208640999 12.5289519175432 11.7989854696624 12.5946473368531 12.9971864636525 12.7857437918039 12.073257109643 12.4522788510776 12.4745781442095 13.2733093134822 12.074763610645 13.5915424041665 11.7885271380716 12.3836017352663 13.0757270712511 12.5190559009156 12.384942676013 13.1902423414369 12.1167048958841 12.6865845783204 12.4994372020072 12.3613521857058 12.4736695317121 12.5385675146063 12.7719278822142 12.6217597300341 13.513130895365 11.812506667932 13.1520468948087 12.2584573096899 12.4138387687376 12.7008776437104 13.5551656846284 13.4089267987789 13.9194629687543 13.2012134946309 13.1891009703474 13.7923517390005 12.5922268572518 12.6900451787065 12.1904062381402 13.1200579714479 12.4759529603724 11.9832779875324 13.1439951759615
Manes.15G055000.v6.1 3.36893467607003 2.59979625578436 4.23927033752799 3.33882252641644 4.49610573425592 3.81365830725574 3.81949299908603 3.9219253368501 4.40632380015334 3.263295019147 3.98339520397864 3.36600946521298 4.48153635017672 4.0228427264024 3.87071312468724 3.6969227908129 3.97442481880855 2.59979625578436 4.06282315022221 3.89014654444277 3.64676774902138 2.59979625578436 4.40686430337045 4.10739775889812 4.24138412999339 3.58052694302842 3.93938502784833 4.24509506410378 4.03685567412286 4.40088637884236 4.08082635425553 3.49600148751274 3.85207335137609 3.43608939074294 3.99746224674416 3.16878379002956 3.70972850317257 4.58490724207492 3.74501690071293 4.10080214228854 3.67832315661216 3.58930414174586 3.75549922483877 4.01013362095992 4.30718039443163 4.54607779429635 3.36040517360207 3.92288365329397 4.47427561241901 4.1714907707322 3.60767939374456 3.52278441691269 4.26395233366067 4.1300807856256 3.96778331297524 3.28257618553174 3.82647792567349 4.08528478530829 4.00549615286874 4.66179640629556 4.14674280385384 3.87978480580529 4.06419205571459 2.59979625578436 4.10998502064306 3.14237346324655 4.05103008769675 3.76083040956131 3.93764853686409 4.15647047487751 4.03590089450128 3.93097486556054 4.54259283963527 2.59979625578436 4.35439551718836 3.28754744734438 3.63077662772523 4.06954504708076 3.77811259546182 4.50855242753068 3.90518066552621 3.9726884326862 3.85486015733762 4.14915848480723 4.58666631545465 4.61597709866751 3.60014358493703 4.64317991614786 3.88719071150968 4.74019883598161 3.70765324548476 3.67786292960522 4.07870230769258 4.37759601016739 2.59979625578436 5.28592524305769 3.58191857068951 3.95058058499825 3.7885494984381 3.94263143811796 4.35440921456004 3.47210925488088 3.71636582594103 3.91277088731596 2.59979625578436 3.83687676307386 3.52424272125642 3.50401259452966 3.31666850209906 4.04138482910325 3.88289879926788 3.9432357747821 3.91058918117296 4.31245819589986 5.67228931414433 3.91825195276001 3.34666675568901 3.58164156650062 4.47209484477938 3.42147577135509 3.56284251907067 3.88469692308632 3.09809346900321 4.11704435217266 3.72218964167427 4.02307215160948 3.3434653761842 3.21516294932886 2.59979625578436 3.79938721868522 3.4373015361164 4.85910388137775 3.7641845072176 4.15422743256585 4.45982622027543 3.90750928558192 3.68169216283373 3.75524493251314 3.61876043141201 3.93437830146539 3.87829270620676 3.1779458868114 3.39336865034197 3.99267278212412 3.98424667947623 4.16989900314409 4.38027920375344 3.8542539598962 3.53360745109231 2.59979625578436 4.26548708096564 3.86044642301347 4.23988316562346 3.69803212320307 3.98407844717818 4.33085509067422 3.77826387501707 3.7114232785212 3.97865365472679 3.61183965644603 3.58357647506077 3.88477420074247 3.35248609664756 4.11530790126261 4.3783892350634 4.37275316960131 4.559693455727 3.73843338375418 2.59979625578436 3.47527778647275 3.41380625865222 3.8789415331015 4.26216570186508 3.25329403012386 3.9885385524752 4.14229331024452 4.04177189388811 3.11361203837832 3.56372893638002 2.59979625578436 4.60531485396559 4.01609551585637 4.27890105363763 4.19518466741488 4.00008966083854 3.96126266540522 4.05133681080587 3.68006359193551 4.15556250339624 3.72261622898737 4.03009384476315 3.73210332722352 3.24239127858813 3.35923288868612 4.27217055541887 3.96062296740461 3.86328368237572 3.35732401866502 4.1617835716966 4.0859767242737 4.04091581987876 3.92248848061779 3.39679534912207 3.90410977139619 3.61677307627576 3.82542006230712 4.2799545038972 3.48186864689569 3.2670926519256 4.03518189281296 3.77367409578493 4.0888522953627 3.4134412798777 3.75117470822895 3.48736179688901 4.33289927786302 3.88939346655647 2.59979625578436 2.59979625578436 3.90659857568367 4.34821543869108 3.74469268855702 2.59979625578436 3.77363354454495 3.97125260143775 3.39145816204378 2.59979625578436 2.59979625578436 2.59979625578436 3.60689639667395 3.85880065909908 4.0293596729302 3.33599306581088 3.94044672350216 3.66084073289557 4.4587355508457 3.70003596039261 2.59979625578436 3.76171483623071 3.68133773842789 4.2292696822675 3.1852947067468 3.40715241739593 3.97856062878914 3.08827779899346 3.87050504024574 4.23691375842481 3.79618540511458 2.59979625578436 3.70832434765359 4.35785596916688 3.83651593829476 3.8571645727771 3.84010289877045 3.51772213641632 3.9274285819072 2.59979625578436 3.99464929442945 3.36707522615221 3.85685271894689 4.64420548228199 4.10991350117216 3.61779196529466 4.03848151666033 3.65228365178192 4.00850295065692 4.02331979791633 3.17356662868593 3.87511013726533 4.04813556321068 3.74325278155985 3.57449242583284 3.36821729632826 3.84748470704583 3.88847339074918 3.81992345652015 4.41478158454209 6.23259248789457 4.83512784337182 3.59521002625218 3.79474649627712 3.35219443992066 3.83796871461078 4.90251432147361 4.32999551397278 4.07457313127724 3.72731921259944 4.48435043441227 4.83884325831687 4.04286445161379 3.85978030151669 3.71383567433466 4.43754659059162 4.29948936547535 4.20256797602145 4.26351711434678 4.57683443672913 4.21852941471326 4.57073526629758 4.30730283440983 4.0656012116129 4.89978814307419 3.27020841900006 3.79594636549562 4.63075346079418 4.3369582913703 3.14105343535606 4.07042310793335 3.95544129396137 3.79327768619068 3.42897032873693 3.79957896170151 3.96110499299225 5.29981467748744 3.8617926093845 4.12552062837862 3.98940681422073 3.79160438696396 5.01021484521937 3.9547866164985 3.6159717350813 4.86234590537453 3.73573165445255 4.35496867724608 3.67569983636409 3.82017398648223 3.94931479262271 3.85883507686872 3.778875219469 4.22398518139415 3.55720716581145 4.17254616251494 2.59979625578436 3.71526741289055 3.88217079891568 3.98911833849769 4.17054209038837 4.3519288951592 3.6587341302309 3.29403745424245 3.36241783843061 5.97506399145309 4.34724494473688 2.59979625578436 3.72470077920189 3.78793379616188 4.10770919061584 4.0319417234535 2.59979625578436 3.88161705284129 3.52181474650389 3.88724372928017 4.7235856269729 3.63688284357859 3.4117013907922 4.14469395532479 3.90494635897467 4.07059953634987 4.00832030837389 3.15584307376082 3.96357768773387 3.5757082350106 3.22380152582246 2.59979625578436 3.9855781590129 3.84398773505093 4.09865934538282 3.31762165171637 3.92777041351893 3.70128163420346 4.38055070429436 3.49785141248313 3.91103305147773 4.50983392056077 4.2287836648476 3.71094392319847 4.15441274922849 4.30718267777344 4.07962787825936 2.59979625578436 3.79158528722092 4.22149229367981 3.17468152259091 4.15029665081908 3.57160092862148 3.65828716417957 3.19947538049542 3.62289993070695 3.07415123844217 3.33541046017207 3.66056050234826 2.59979625578436 4.53910259643162 2.59979625578436 4.58713834514446 2.59979625578436 4.13239643230599 4.02323817540927 4.12359384027158 2.59979625578436 3.27667244084487 3.54039886021135 3.57041299923972 3.99741940809082 3.83889866013239 3.88815639471644 4.28079282277433 4.0154694072416 4.5915278521319 4.56434229320272 3.74177090403687 4.33090182902305 2.59979625578436 3.83442524014033 2.59979625578436 3.45372448926146 4.03710504564736 3.54703977596284 3.6456884204348 2.59979625578436 3.04961902926352 4.39275887481081 3.71156365949856 3.75882621456763 4.09593487899518 3.75272400586493 4.0357668921639 3.92529210360888 3.77590844923635 4.71219272934285 4.40916081935497 4.09110545771617 3.81823602020398 3.56558731861277 4.65983594743976 3.96164077342337 3.94179678570651 3.55185685715032 2.59979625578436 5.17015557664639 4.25406297874411 3.9513423975978 4.07875080330696 3.76287120541303 5.34226527856051 3.67796763501617 3.89899984455183 3.20412094079488 2.59979625578436 4.11441899852527 4.10435273656254 4.28168050170388 5.14629291113536 3.99300302654404 3.77287603967699 4.0941555924754 3.63472010443734 4.29743801083463 3.81677662848967 5.144242962 3.88252562402422 3.49795787344468 3.95952796976386 4.13891868504202 4.4628129562304 3.89736573842457 3.90850119650639 3.72538479952717 3.07210468251341 3.90620058451234 3.62276432158505 3.64502444241967 3.93331934433811 4.06576216325702 4.01101494557439 4.02361308594846 3.58234218278946 2.59979625578436 3.90863771205019 4.32446294682667 3.58892620692437 3.48836367183064 3.35064364855437 3.80557323871042 4.02882716441506 3.73972313281026 2.59979625578436 3.76161359990107 4.02261877200762 3.61494347329094 3.69156864533317 3.88319342047443 4.35893719950545 3.8723514461441 4.16840704890486 3.62970343240219 3.5616432665304 4.45937510635541 3.16980602888094 5.10928412965511 3.32965303865418 3.72759337620279 3.62374438609181 3.58227561620931 3.63758619848977 3.68243911328029 4.31724638546637 3.59922678175207 4.04439945537354 4.01568486327031 3.83050492617519 3.3372256094953 3.72987887300017 3.77931028300922 4.06940132905997 3.29891955515538 3.83292023859456 3.67965037329522 3.96146785799022 3.71169974230701 2.59979625578436 3.51765059569321 3.21993074199792 4.12119666419391 4.18769220863913 3.5589910470301 3.09661102337773 3.7284690357755 3.97092145900255 4.11066704029542 3.28720428082605 3.70599166775626 3.4325387178651 3.36940304494811 4.43969622920129 3.83474105676612 3.85085213849157 4.54117446000424 4.69684545549118 4.03905554454009 2.59979625578436 3.80860520056819 4.11066112897335 3.66601713775343 4.07069332582672 3.73599794249069 3.11791344840348 3.71705738508876 3.27177532694313 3.35753510202584 2.59979625578436 3.32506186180071 3.85090771353058 3.95582042246182 4.56157025870542 3.32590215093667 3.70691085949112 3.94717321215978 4.75043873356912 3.91310531054823 3.94694545506219 3.76896098642364 3.47784859346025 3.97959275517159 4.03278004064671 4.01055834005857 4.12808416109519 3.47843854242518 4.31751198686196 4.87351567068596 5.05724947735871 3.74577657031403 2.59979625578436 4.36930802636779 4.39421580350165 3.63668053393566 3.67936228887807 5.21386242768338 4.75727725951518 4.50829527138142 4.05382240138403 3.98466633223006 5.04607214570066 4.77130335579323 4.33083953239477 3.87596597040693 4.07222534843677 4.86240620213965 4.14425836919207 3.19337031441694 4.63221355153697 3.47254829990629 3.90895219533522 4.0420947930927 4.1767194212877 3.78528617484139 3.83708043217504 3.31429537738927 4.2578502379152 3.82615027806396 2.59979625578436 2.59979625578436 3.76160045208017 4.42529292192595 4.80100363041191 4.21480553750013 3.96904596458225 4.09157308554448 4.6784497866929 3.83756148430802 3.99925688339375 3.49579071812971 2.59979625578436 4.32033293870511 4.18224303474423 3.7884533108739 3.46429402943855 5.45667075841334 4.01669652360268 3.62814463980205 4.17062691219708 4.39401659295812 4.03180650564226 4.45561361314343 4.44378722220023 4.74693319765526 4.66757617753741 2.59979625578436 3.7445127826073 5.01000804305169 2.59979625578436 3.71664159246952 4.15069733872885 4.20482229605932 3.86318106408786 4.42273388978312 4.28711904250441 3.17666752597553 2.59979625578436 3.6661895749198 4.14915170381383 4.5727750085076 4.25857269511336 4.68086721264737 4.34714222171934 5.15720302817073 4.82971443998885 4.32467433550957 4.35998141433503 4.83743844202498 3.95102993896212 5.31443843322552 4.09738001091924 4.2662781924963 4.85033158652943 4.68515393495786 4.49011859716757 2.59979625578436 4.51445717335122 4.64757913364764 4.73037572032497 3.80627578985095 3.3444210447866 4.04315503667217 3.6796059605765 4.24397311323965 5.06009450847129 4.14366728163835 3.62972932026475 4.00436784457803 4.27553572170227 4.35218213945995 4.36033210604459 3.99217995109767 4.49601149518131 4.29888011969021 3.55977836462968 4.48365474939977 4.1733537671966 4.131331207468 4.27004814023612 4.14949671807348 3.07631577613061 3.76859875860991 3.89790017897881 3.66836007527516 2.59979625578436 4.72336202521469 2.59979625578436 3.61482800661992 2.59979625578436 4.39642508696711 3.71937030295794 3.85064831246621 4.16169859810897 3.11619863125283 3.71941409076848 3.81162879428818 4.71972690567359 4.70045264333103 4.12442767665235 3.70242088697536 3.88284663757265 3.6756084057258 3.821954160054 4.00553713877279 3.90526043493123 4.24449899561922 4.04784677495562 3.94197673699537 3.22256664660478 4.40156041935613 3.51820813889633 3.82023768338981 3.80703411409898 2.59979625578436 4.22711414435838 4.39923853806211 3.65393620300245 4.61309429115726 3.63854769448613 3.97521768512073 3.96853226365512 4.40652449424007 3.86786890911461 4.0185530243409 3.45040100491848 3.16483281905453 4.11862787536326 4.2567115563102 4.53365525642745 4.40336489770596 3.51813431289006 4.27587240237348 2.59979625578436 4.58737275720503 5.03099849812825 3.65701265783937 3.96536639179174 4.37530630418476 4.87874019374778 3.79715836338657 3.23170429409391 4.31198942368015 3.39575812278152 5.55800106993142 5.0929091224447 2.59979625578436 3.94674306738358 4.48444922594199 5.00658218445347 5.11538664928347 4.3463879003535 4.31270874083085 4.27240115612746 3.83975683997461 5.03466348734981 3.9545389191392
Manes.15G055100.v6.1 2.59979625578436 2.59979625578436 2.59979625578436 2.59979625578436 3.49576513406243 3.15536754223307 3.38466486369882 3.11445218865464 3.23690244174881 2.59979625578436 2.59979625578436 2.59979625578436 2.59979625578436 2.59979625578436 3.18275097244238 2.59979625578436 3.13614105965968 2.59979625578436 2.59979625578436 2.59979625578436 3.46069714102254 2.59979625578436 3.13138655775315 3.21375796249481 2.59979625578436 2.59979625578436 3.56341288661491 2.59979625578436 2.59979625578436 2.59979625578436 2.59979625578436 3.2385184270877 2.59979625578436 2.59979625578436 3.14570398518928 2.59979625578436 2.59979625578436 2.59979625578436 2.59979625578436 2.59979625578436 2.59979625578436 3.67972915063703 3.42762445997438 4.37899251711219 3.19842031549437 2.59979625578436 2.59979625578436 2.59979625578436 3.13370949737372 2.59979625578436 2.59979625578436 3.40243768725699 2.59979625578436 3.06059267461742 3.30273000440967 2.59979625578436 3.72490722702518 3.11439241586576 3.24813913044745 2.59979625578436 3.25634658216568 3.35463609942184 3.10654593426012 2.59979625578436 3.15500955286225 2.59979625578436 2.59979625578436 2.59979625578436 3.4930121375438 2.59979625578436 2.59979625578436 3.03420175286161 2.59979625578436 2.59979625578436 2.59979625578436 2.59979625578436 2.59979625578436 3.06039705082243 3.29249169049875 2.59979625578436 2.59979625578436 3.48717057272481 2.59979625578436 3.31900261704314 3.30853211464194 2.59979625578436 2.59979625578436 3.06043028247974 2.59979625578436 2.59979625578436 2.59979625578436 3.14815201337652 3.32037428677871 3.10301656909335 2.59979625578436 2.59979625578436 2.59979625578436 3.02061995747434 2.59979625578436 3.03824441707797 2.59979625578436 3.10849398345359 3.10904969198695 2.59979625578436 2.59979625578436 3.32834234306411 3.06791173847519 3.50401259452966 2.59979625578436 3.12799011821841 2.59979625578436 2.59979625578436 3.05008182588941 2.59979625578436 2.59979625578436 2.59979625578436 3.64486528963022 4.04053299012494 3.40831739229295 2.59979625578436 3.08797719378391 2.59979625578436 3.09809346900321 2.59979625578436 3.21041768747788 2.59979625578436 3.3434653761842 3.6503738896489 2.59979625578436 3.37130380600997 3.4373015361164 2.59979625578436 2.59979625578436 3.0891275296357 4.6496055046137 3.2005024480778 3.4898242940079 3.42743776871339 3.32763914543774 3.16073271291655 3.13589789482968 3.58843671920365 3.25041757009826 3.21244460660398 2.59979625578436 3.29604671878417 3.39788747209717 3.24166522631322 3.41192620209667 2.59979625578436 2.59979625578436 3.17781093920006 3.09669850574795 3.10037248322062 3.74371536210944 3.07194257290571 3.13846362547094 2.59979625578436 2.59979625578436 2.59979625578436 3.17503269450207 3.22095379729571 2.59979625578436 3.27009222077054 3.5701883979893 3.33191960041971 2.59979625578436 3.53722900253047 2.59979625578436 2.59979625578436 3.17915297907334 3.35411837759803 3.12628544447371 3.06384658117584 2.59979625578436 3.06457845309048 3.39302171797744 3.11361203837832 2.59979625578436 2.59979625578436 3.00869623363141 2.59979625578436 3.02883382542909 2.9940602321428 3.01860929541114 2.59979625578436 3.57213588533216 3.04936763595227 3.14070663490831 3.21065778610885 2.59979625578436 2.59979625578436 3.24239127858813 3.04160865887499 3.31409563067317 2.59979625578436 3.29033908088661 3.77831734439766 3.92440086533052 2.59979625578436 3.0979139950087 3.48251498255572 3.83772004316436 3.36958725084717 3.61677307627576 4.40806397521063 3.6389835974797 3.6721575975959 3.64153521949759 3.45073439548337 3.90388365739631 4.23166344097164 2.59979625578436 3.27611731718091 3.37140050762372 2.59979625578436 3.69953468483178 3.1364641154621 2.59979625578436 3.02576765931864 3.3496085626079 3.27218266265049 3.15782640238907 3.49727193506312 2.59979625578436 3.16305146276653 2.59979625578436 3.87965913939567 2.59979625578436 3.60689639667395 2.59979625578436 3.72430999615427 3.12315809278075 2.59979625578436 3.13920880252861 3.12874083925188 3.24513221549303 3.43823763246653 3.19240955863012 3.37329820666967 3.24358690281098 3.42232468042162 3.52816261913287 3.26876126171489 3.28739172790693 3.34894100460763 2.59979625578436 3.21070493893527 2.59979625578436 3.06159220116022 3.35413872164702 3.48725331849201 3.40975513062506 3.42568183089218 3.01582169102262 3.11671905717742 2.59979625578436 3.60454462823474 3.14550218000467 3.730857914079 3.49175676901494 3.15498124947046 3.43655961124501 2.59979625578436 3.07878727232066 3.48326144687435 2.59979625578436 3.17356662868593 2.59979625578436 3.73951463753616 3.04165461401528 3.29543486065326 2.59979625578436 3.62863518361895 3.25999495487418 3.41181455865871 3.24021384773122 2.59979625578436 2.59979625578436 2.59979625578436 3.30262129821875 3.51628227195113 3.39696096412707 3.4551235647353 3.96972477823591 3.33163621273224 3.61318371689964 3.67127404849583 3.97370283406947 3.41276326438424 2.59979625578436 3.06398032907695 3.39183450236513 4.1162160226387 2.59979625578436 3.21644556534013 4.2516320753425 4.15569464645512 3.18590979373873 2.59979625578436 3.50719198956029 3.12883395539949 3.27020841900006 3.45735620413597 3.16495280147876 3.79469870865205 3.52676127792897 3.73104172527703 2.59979625578436 3.79327768619068 3.42897032873693 4.45922204885217 3.43958436185532 3.61588927876974 3.50591962117144 3.50726645208533 2.59979625578436 3.20827003153473 4.00790902779624 2.59979625578436 3.43504416208772 3.64358731401363 3.58962556786357 3.82954128591687 4.08975469002555 3.82017398648223 3.29274630253399 2.59979625578436 3.62768581900999 3.16658773388875 3.38617171524093 3.67587378799259 2.59979625578436 3.51786239715108 3.06622404529752 3.89264417556316 3.82267206026043 4.11671170841705 3.35678698172305 3.57256915919904 3.6664459749372 2.59979625578436 3.34915287415242 3.6291041059735 3.57990205239251 3.78793379616188 4.41059779011091 3.5271669967772 3.61411445291512 3.6251123192678 2.59979625578436 3.3040166343606 3.69879294883086 3.45245990967003 3.73379632513718 3.28404026497614 2.59979625578436 3.06075262526231 3.80289619999502 3.15584307376082 3.58139977578277 3.68598495281727 2.59979625578436 3.44044597459969 3.34338385331662 3.66018967772381 3.73814861403534 3.60500179411574 3.15779812644779 3.16047819545527 3.03313128025029 3.85087221439637 3.91103305147773 3.09519307076167 2.59979625578436 3.02864738326235 3.17264699689973 4.2003323745881 2.59979625578436 3.09522200693535 3.79158528722092 2.59979625578436 3.50011492906526 3.82252380390466 3.57160092862148 3.52142398693927 3.19947538049542 3.33065454872683 3.64243183645726 3.62942684418572 3.13906168656558 2.59979625578436 3.21112129012012 2.59979625578436 3.54359859920675 2.59979625578436 3.06134786401126 2.59979625578436 3.44073658393479 2.59979625578436 2.59979625578436 3.37221118168512 3.94880500380553 2.59979625578436 3.7145258854749 3.98434059593289 3.66411922568851 3.32860106906141 4.17257304973867 2.59979625578436 2.59979625578436 2.59979625578436 3.49715164307647 3.75882958048046 3.25899884065111 2.59979625578436 3.09650342821345 2.59979625578436 3.51034282900347 3.25894527343764 4.09634131682264 3.52010982756662 4.13744632159808 3.75882621456763 4.15182117144276 3.75272400586493 3.78744223106535 3.50018589828307 4.02214469408261 4.15424656868395 3.32182210435295 3.23104363615593 3.63790334654271 3.35334699951933 3.79222420763822 3.17286485156 4.15446061950838 4.54360484563286 3.89507257419452 3.89727676803837 3.46018629838077 3.16827723233197 4.30920160203554 4.45145817549436 3.58442279894073 3.42271491525921 3.2656464759195 3.44841520843695 2.59979625578436 3.41665666789317 3.26490597460946 3.64012051987376 4.07901474762147 2.59979625578436 3.97383342333028 2.59979625578436 3.75105557019103 3.43532346854083 3.26388014084464 3.7714153316878 2.59979625578436 3.85101636034392 3.02358893173204 3.31390949928497 3.0680091370017 3.61785560135177 3.47284080734992 3.32230035878917 2.59979625578436 3.40431571422107 3.44069989855465 3.13091120944092 3.18485473878746 2.59979625578436 3.15134302408755 3.44353124367574 3.22831015235155 2.59979625578436 3.23307136903005 4.09230239212543 3.86133721065845 3.37227797937422 3.13368629208698 3.91357261789756 3.29459327228905 3.41604772664298 2.59979625578436 3.0490669307664 3.71885506342396 3.11516147797062 2.59979625578436 3.30170228463906 3.05152976655718 2.59979625578436 3.14554511358825 2.59979625578436 3.28610162710445 3.14868655853493 3.57485221678413 2.59979625578436 3.62152517813589 3.17435855558807 3.11976522407249 2.59979625578436 3.63758619848977 2.59979625578436 2.59979625578436 2.59979625578436 3.0992041201342 3.32871826849192 3.11486485550114 2.59979625578436 3.48381109612499 2.59979625578436 2.59979625578436 3.29891955515538 3.23026995721046 3.56996809434794 4.08144153824263 3.16597009136717 3.44191213325748 3.3533297151516 3.03997188674666 4.12119666419391 3.15282698057601 3.16031210264774 3.69007444965449 2.59979625578436 3.58686561369776 4.00694938209418 3.56316175631973 3.56341734263042 3.08499272863383 3.36940304494811 2.59979625578436 3.48594374074918 3.74746792533285 2.59979625578436 2.59979625578436 2.59979625578436 3.22721475254557 3.10526400266323 3.49793255112151 3.52822474440109 3.74240741602712 2.59979625578436 3.48794078037073 3.10937730926642 3.74402143797072 2.59979625578436 3.83844866546774 3.72956585140675 3.0284462862932 3.87366414569622 3.2328387430116 3.11591032459858 2.97688219355799 3.1664216170609 4.32045571755676 3.83323305475365 3.21960951687133 2.59979625578436 3.11190764297675 2.59979625578436 3.57613858349178 2.59979625578436 3.2004768242502 3.47843854242518 3.40372521807497 3.91817791121178 3.6604689730663 3.42048852473569 2.59979625578436 3.45850784183096 5.15678791424745 3.45229135332417 3.67936228887807 4.98869004609366 3.13903998395891 4.50829527138142 4.25794387672197 2.59979625578436 3.10783858502086 2.59979625578436 3.31295268164799 3.42230518372925 3.28089785406808 2.59979625578436 3.04710913781508 4.00751307854826 3.25879465846468 3.47254829990629 2.59979625578436 2.59979625578436 5.29133941520632 3.20491354779203 2.59979625578436 3.60043099403342 3.49948415980588 4.0029296703631 2.59979625578436 4.0383893101787 3.76160045208017 3.55701127578626 3.15184207342633 2.59979625578436 3.23035530106182 3.79768785708926 2.59979625578436 3.97395710301078 3.60798097877415 2.59979625578436 3.36272800854502 3.38020251553063 2.59979625578436 3.36404641342157 3.21559004798566 2.59979625578436 3.39724226744863 3.44518071866167 3.62159293703543 3.40464306295055 3.68569758297786 2.59979625578436 3.65620036502695 3.22322736688131 2.59979625578436 5.21631662540804 3.41956127694051 2.59979625578436 2.59979625578436 3.39912989984874 3.52311327369897 2.59979625578436 3.64182534636077 2.59979625578436 2.59979625578436 3.9701672858013 2.59979625578436 3.36223058634014 3.40187214262271 2.59979625578436 4.51096614973024 3.05120239547897 3.13258002656255 3.50378192147112 3.10979399629646 3.44986319488193 3.3002224879288 4.61035451959304 2.59979625578436 3.24766064870577 3.26160885265144 2.59979625578436 2.59979625578436 3.51194589800682 2.59979625578436 2.59979625578436 3.14662082988331 3.33322949980246 2.59979625578436 3.37587920586357 3.3444210447866 3.0324307448167 2.59979625578436 3.20854780368858 3.44901952329009 3.31627055002502 4.40107395226135 3.26993010504482 3.34681157322541 2.59979625578436 2.59979625578436 3.85419435765655 3.06479868293381 3.4515794909386 3.28474754635573 2.59979625578436 2.59979625578436 3.41735742232595 5.07552294162702 2.59979625578436 3.27070239318665 2.59979625578436 2.59979625578436 3.14315768447763 2.59979625578436 3.23817512837546 2.59979625578436 2.59979625578436 2.59979625578436 3.37232711662656 2.59979625578436 3.40540983806856 3.36362012377228 2.59979625578436 3.57524302608937 2.59979625578436 2.59979625578436 3.48455101835497 3.34414564086158 3.86343053792784 4.06664160506343 2.59979625578436 3.821954160054 4.00553713877279 3.37029531578803 2.59979625578436 3.10048140825537 3.06152639500709 3.22256664660478 2.59979625578436 3.97396347201287 3.66422052447981 3.40296774934954 3.62398612600803 4.0503771752365 3.68182989929518 3.77222361095045 3.69910981001619 3.34205936974101 3.07369795760033 3.79558990087403 3.78500776541972 2.59979625578436 2.59979625578436 3.09559387004943 3.56654590433154 3.43782853744042 3.63258420929194 4.40682532679928 3.54449289306235 3.6545474172736 2.59979625578436 2.59979625578436 3.19153549401571 3.32166868968202 3.21916247304854 2.59979625578436 2.59979625578436 4.24090190058755 3.03374484675826 3.23170429409391 3.14365100473681 3.06320104111917 4.98166730908842 2.59979625578436 3.09288309947995 3.35595282582116 3.0292052725966 5.81889222830739 3.48597486151391 3.34875050887515 3.55270442973838 2.59979625578436 4.12974799444061 3.10496040724535 3.63929620480223
Manes.15G055200.v6.1 7.04229752079213 6.42256737763536 7.57323920148159 6.73996557745997 7.59242835594751 7.23966617380441 7.28760760958247 7.16621138591695 6.87709134864138 7.59484723015971 6.9580506657398 6.71606004197362 6.65979015351799 6.15516308938779 6.27363377040255 6.75931749262389 6.16563685851046 6.8909224851873 6.89542005237961 7.55531638427072 7.05554934265984 6.48458975060459 7.21324294083607 7.34305478876834 7.42393116342549 7.43851970668588 7.72891779604394 7.09721512301173 6.96573796261997 7.83036435438741 6.6972207149115 6.99751330304403 7.08037787707928 6.85163774866494 7.13939837470716 6.73258732485966 7.18642280084807 6.52611575935914 6.29894170581413 6.97435846541341 6.94270385083013 6.94626759364454 7.46798882380852 6.75374885584066 7.76390712048251 7.01426156788116 7.45010129873156 7.27533272634805 7.55673915347625 7.69817501275134 7.27751824075656 7.30569420386195 7.55348221499662 7.18331450275199 7.76453372792837 7.41776808461014 7.8447578621752 7.16590014100733 6.36885763431652 8.00317586265588 6.4439619143038 7.66487201728227 7.13258712803641 5.50880681331723 7.95066652404012 6.97134332075311 7.89914751831121 7.51415936444434 6.91371102183894 7.17808043063648 6.84585172767946 7.11555947132954 6.23702373370116 6.6658851503385 7.60164590369962 7.58220063951829 6.41227328810773 7.34056191420083 6.95847708281371 7.12665562152664 7.77534407101404 7.01108543341761 7.75572329738437 7.25368908328342 7.55504404941179 6.91495139209855 7.37494312881658 6.93238409449954 7.38012565410601 7.17640264294091 6.35306950929184 7.48022968500215 7.61795672942149 6.514784950238 5.6713578930303 6.92159798534657 6.78240283213285 6.80800169154334 7.05169465846964 6.37105457545889 6.48155308558002 7.11929169592181 7.11426859094195 6.8239177613382 5.89057866898297 6.84839535060407 6.52678810917168 6.66972047310916 6.66381383792194 6.52747386905509 6.89876962233433 6.34563964075264 6.57115185502394 6.05304629447816 2.59979625578436 7.03561030321069 7.28926434737755 7.24036032218831 6.26895790112683 6.21438414053417 7.12307329397288 6.45734094540151 6.9146633423675 6.59928418089833 7.09763814739826 7.17861737617643 6.95192357072043 6.67895681704846 6.50669968172118 6.95036530668479 6.39520673275361 7.29653293482622 7.71370641724608 6.47836750173202 6.81861564171339 6.80765199611169 6.96508492248512 7.04585528535712 6.81579151847027 6.42522989971071 7.21142397630446 6.72116976352407 7.00509851702474 7.20763943929417 6.87324467765742 6.21426661470584 7.23642840337762 7.85892394984087 6.91038520854374 5.63881424190592 7.69603660476012 6.87442614855616 7.6649960756342 7.58345165169788 6.63053619832331 7.07688656671457 7.01088414027064 7.47351147559937 6.78130233206399 6.80749559061191 6.97833384663132 6.50835280584284 6.70878502216542 7.21370036410057 6.71141245475707 7.14822398468364 7.55201116470424 6.95985433642581 6.92228915010659 7.47903280278787 7.48675634851702 6.87982511316875 7.0064339716547 6.60212236319906 7.39937368601018 6.15509004339659 7.39934180589531 6.91421958841942 6.53088059509521 2.59979625578436 7.45255860910308 6.4048955481312 7.00556731304261 6.21912294571716 6.55532036069835 7.12629586740042 6.18228346627093 6.85372379412216 6.79368660545489 6.41025583563585 6.29343330186609 7.41605627997956 6.80806719599087 6.91509747822406 6.9592958204007 6.46182207568973 6.96663862733461 6.60363914100611 6.45342376696622 5.94691694853852 6.21719877490858 7.06162342213954 6.37225065528975 6.76797797976878 6.72722510422819 6.21590096613378 6.59186427135346 6.89898138985309 7.2336104545667 6.96871803997553 6.65527753933615 7.26403887126731 6.24761358677668 6.72893327790266 6.87248722727159 6.94432801869529 7.25819115697485 7.22249725484794 7.73142177947161 6.40290995828104 7.13762543109413 7.2917882869717 6.85269116285572 6.6376764635222 7.07154857966849 6.51199281887493 7.53897693175609 7.23901087571403 7.53200994406219 7.02287159852446 6.65555325987826 6.91786672920407 7.02684988952211 6.19910966119358 6.26312666678527 6.81159365763544 7.25246878958698 7.20647420793549 7.09097635563915 6.24582941358328 6.79707928751532 7.01409164639772 6.23433314354207 7.99324747309891 7.38945508088164 6.91257616998554 8.01620362640466 6.76657287822902 7.76095233029558 6.82376638493386 6.79408844423498 7.24355068021173 6.89132116873375 7.77809293938843 6.76468763588987 6.70864015561633 6.68309901941219 6.85650546742955 7.54375653984177 6.82960990826552 7.21155980552667 7.24646630011133 7.32901317255847 7.49425439270294 6.55471346036949 7.36736945042721 7.3417922183611 7.58976126398257 7.05673820247827 7.12946400890539 7.1724675954803 7.85682693981685 7.27977245933194 7.4914196674731 7.03707703484292 7.70361009621656 7.77870925174884 6.23259248789457 6.82806584836466 7.36642951419994 7.04623809313744 6.79826934852298 6.58827174629375 7.06583762197226 6.31082321632042 7.24404560489446 7.38979703833 6.81514530738603 6.79510674882029 6.99010470000767 6.90898011351181 6.89225295808084 6.74587270634315 6.96615748720976 6.45806663619343 6.86971456876768 6.2016841304277 7.00285929653533 7.32185864914746 6.82912044940554 7.04479758501038 7.06447942577723 7.16803921301731 6.62757090902804 6.77847207659918 6.4893643995866 6.23882154476211 6.84246746552192 6.97548613762646 6.9465917432058 6.82883663723787 6.65182472326606 6.68848131648331 6.97358604584191 7.35637375763327 6.95400782160245 6.78088183811911 6.77069503156267 6.28322386370959 6.76306912231409 6.89982671409047 6.9011411112999 7.2789679697062 6.76099895578286 6.85307369353957 6.74308180075707 6.87414414665286 7.39109070415726 6.28512769785889 6.97224634301577 6.84782409414498 6.40899236398911 6.28297791613009 6.72397585028017 6.31130761155455 6.60870653844242 6.8265002941825 7.30215116577268 6.74696204829036 6.90522107743066 6.74328301270365 7.37497942076966 6.63757234382907 6.24826797399689 6.73800417162389 6.68791383192319 6.38260449238949 6.80214734438109 6.38352832693831 6.70551163862007 6.40412403546661 6.54688049826471 6.33768647328702 6.99285906942188 6.38594880251523 6.46142877708711 6.74608058644609 6.55642079519493 6.29724868197935 7.25927463432161 6.91521228150255 6.33664504373896 7.00198677332788 6.95462205302179 6.79602338779899 6.59522082248598 6.51100753097348 7.02867095828908 7.02560712429143 6.78228194515452 6.50889288566613 6.53273147765717 7.18016544598833 7.26759928019273 6.19847394273869 6.79546285508334 6.44686814966813 6.55946169529281 6.61342081645409 6.72281531390299 6.83586768231769 7.0994222205601 6.78533020009734 7.52108526197517 7.10358866139354 7.06432555838486 6.97182113737221 6.41948011219543 7.46952771581253 7.12819962125362 6.79691441748798 6.350357264757 6.85376529919809 6.76995370390825 6.34991392434191 6.85057677400854 6.24972174663109 7.06792355154926 6.45906831356189 7.15792248727801 6.76764715406524 7.21825016895927 6.42236711798319 7.08797693038688 6.7265191257156 6.63733000670636 6.33451555379355 6.50347502741226 6.52337073362121 6.82040061629837 7.41450988274511 7.09785677732122 6.18932758467257 6.94567892932108 7.12259478865357 6.98026176908943 6.9911894813802 6.94105421103007 7.32932296930128 6.34342816163223 7.02972374519378 6.64077776754106 6.53969685571215 7.09136737482079 6.53103349639782 7.33354875914561 6.70197846177089 6.56461692779026 7.09134572527214 6.89116853028928 7.28602683151806 6.86736961262808 6.49750599786387 7.50512612665819 6.69768168240844 7.32347865687845 7.11518120545105 7.31094988986394 7.64378897327684 7.18544877977161 6.914496524751 6.79382739198486 7.35663133867533 6.68989803454297 6.55323481165597 7.19602558440311 7.21500584283945 6.66312803560569 6.82414450158028 6.98789355275247 7.04979141194567 6.68089540035314 7.15763319079939 7.23944232890683 6.26387632897635 6.89730561146514 6.78492561043586 6.5433057546516 7.41014370539311 6.91349926777537 6.72213891351055 6.96180626521689 6.65533431767459 6.85350551837615 6.80261365572515 6.86636885104609 6.6252016256396 6.30724203648045 7.5963141891126 6.73564586278874 6.87940015467619 7.16972911514808 6.98350440203274 6.71333662516597 7.0048069090129 6.76139779999076 7.10949340546062 5.95761815188028 6.42420715869666 7.33646426796433 6.7625398312104 6.86082113296759 6.97763528721496 6.8455008183694 7.23074604080153 6.80006742867508 6.3811581025713 7.15224801545272 6.62429346403248 6.81574996416686 6.61782001621712 6.66909144987152 7.09265191062749 6.70035469538118 7.6038511508244 6.78951490911636 6.85736990851087 6.75086978669494 6.82553491413506 6.75155185645499 6.90190373695342 6.53279445988878 6.82896253565968 6.56993778709832 7.54140105476209 6.5127132407563 7.16806089493473 6.55813222635572 6.68290371491558 7.32625563259967 6.06654012280425 6.42884227295858 6.45334353887461 6.58020006764332 7.14180980342092 6.74940523756489 7.32285568266328 6.20025624712673 6.94766739089847 7.24640151281925 6.94275442189262 7.07145273298724 7.07351148757168 6.75290082223789 7.62713259453524 7.0578273478753 6.82580916665204 7.20883767010979 7.10051591085387 7.59919742582766 6.7244167558321 6.95522309582622 7.32203457367836 6.7436861238021 7.34440302518659 6.5776592893984 7.26859846421896 7.24780833869381 6.57734225957307 6.89245487731667 6.85130690729127 7.14129391259966 7.11720038724178 6.33913813050132 6.80646932684229 6.14936308190534 6.8297016222247 7.29542271954226 6.7027950303103 7.54269133099645 6.37380596660998 6.45261245247562 6.9025077106883 6.39966785377535 6.21896530127361 7.02508290754385 6.70370143457918 6.5494111441871 6.76466717227436 7.39169193855954 7.00975709273419 7.32078864745181 7.33493351369234 6.68378574185533 7.35142634633634 7.06806364424223 6.63194918604603 6.84054053288589 6.78530573583339 6.45366107852951 6.72816488118662 7.58713438403462 6.95579822489704 6.98695760072129 7.41665493062829 7.16687689740932 6.72800358305487 6.91807105389085 7.21885929976056 6.41251547139409 6.99903824756522 6.53143575936266 7.32197036559134 6.50666818092933 6.77204115308002 7.28183790270881 7.14205492626336 7.11316301318643 6.40143264494565 6.90752905053918 6.82619546605127 7.10473935678438 7.67469244833693 7.42193485771672 6.99699385876938 7.71417806286768 7.2220876913261 7.07434632761035 6.45942965555405 6.13972455086881 6.81876153635204 7.34347085907321 6.76630997847003 6.71880507581971 6.35325826953951 7.43768935108358 6.55603280635977 6.82750323108154 6.66203179434515 6.60160107409133 7.34835168726347 6.7270382949616 6.84606582852912 6.88059648137529 7.61500375840617 7.66878082411464 6.28185465911939 5.45667075841334 6.97519201725891 6.82697043272383 6.77173907880566 6.43025004553062 6.8958356602659 6.99901037575951 6.82967767565173 6.94660196485436 7.30178059635558 5.99159582542454 7.29134683900608 7.2461289070526 6.20533532725241 6.6920994947335 6.80712191007207 6.8642816710982 6.36947733813421 7.2874024767288 6.25954846100114 6.63183352971226 5.77481682090605 6.59473763533984 7.79119980247574 7.6460223747636 6.52598205153841 6.99224268075969 6.84113832353817 7.27152522978708 7.30464126865141 7.39587883661184 7.38449269728867 6.73406616866872 6.56449091156801 7.19113068536672 7.93280953374339 7.43971418782921 6.87812728835544 8.0968161301745 7.28260505869809 7.02462233207882 7.67922742259414 6.37354342387374 7.76962015679796 7.02724060015408 6.74877915591574 7.55638936897935 7.26851803081156 6.91664917464234 7.76371596625393 7.22871288838017 6.44133666658872 7.14442165462492 7.33510948259175 7.56930074804613 7.3749779015648 7.51323003112065 7.74972564898418 7.24623439889691 7.56564997541449 7.28694189486337 6.76936524473924 7.56892142762352 6.6140322833176 7.24050562869387 7.66401165146766 7.1790033954958 7.39934860958934 7.61764873217538 7.05193409450148 7.47900629549609 7.42227970722944 7.21337987141517 7.02991114511569 7.50719611515525 7.27759129795174 7.28919708574291 7.20496779073366 6.82101485893888 7.32745870044916 6.87332299493341 7.73779857022227 6.08826363737655 6.62008006041854 7.21700417531541 7.06452332959717 7.34229551895426 6.75238145000904 5.60651711744027 7.13162473569303 6.82689829703657 6.6895199522537 6.91632534510147 6.4113599512679 7.61379244191204 7.29975554077211 7.03918846383174 7.07243237895393 7.06284064723988 7.49494290225295 7.17056310715753 6.76881970017673 6.78907082433755 7.74509404729736 7.64890893402465 7.32479666276831 6.41355208793438 7.68238738296541 5.80529639599977 6.78293499418758 7.31975131034602 7.61473186123486 7.25637809812217 6.03710767101932 7.80057143498292 7.38983318710124 8.03831049897716 7.3388626171521 7.46233781148946 8.3375680809482 7.05793571707808 7.31372666433483 7.35532086785598 6.93078487340139 7.37573449813393 6.69965070943462 7.25008424046749 6.70744064064022 6.47162977394938 7.23234976087338 6.68056979663319 7.72308721133315 7.45815452934291 6.42248021557259 7.21684597694529 7.42177675873867 6.98877299172602 6.95849399116068 6.43475340266547 7.37356992858399 6.93918147858541
Manes.15G055300.v6.1 8.29314400101232 8.00258315053414 8.64612351006746 7.3851441331378 8.42104540689842 7.98393766103848 7.57908854409489 8.81943800572184 8.05262378068392 7.4406577448911 7.61051272757781 7.99270995946595 7.3550470379289 7.38752794488218 7.83083745815429 8.09827940244016 7.2290636875864 7.53590699522023 7.44957300623361 7.7062519704906 8.34164070166471 7.92436084445465 7.94179739396988 7.4108534167644 7.62260050961248 8.39480773180669 7.51663627295029 7.53343776440362 8.08195922592659 7.86659037931773 8.58572652232281 7.38976880657498 7.65491455275436 7.89598190438405 8.06863721130019 7.77633570310573 6.8391627619426 7.75755697909387 8.76365042208832 7.48181666309556 8.41302377554034 7.48510838855476 7.75528434723511 7.36156455708029 7.77790492008268 8.30984478651881 8.09396854033876 7.94312195765268 8.16711973751298 7.39195305121361 8.8846083495772 8.11724968873792 9.07856888638149 8.04417009992765 7.84968086373808 8.03542286429757 7.63544841582214 8.21192354395906 7.7967921561664 7.46276103742656 7.92576530615374 8.14785226464341 8.529205846644 8.1584347728043 7.63795488940653 9.30661933232614 8.21826772537048 7.67648374285985 7.54725011175746 7.94713390781989 8.6159250831978 7.73453009988587 8.46735944184547 7.79075027307745 7.52430726130554 8.47564768516656 8.4984336449481 8.13865013528227 8.13562960469077 8.31779298315609 8.37388455245739 8.29348198285869 8.77145485835949 7.85733700250481 8.08590761419684 8.87129280111286 8.34983562597987 8.70227130983373 7.50427978018228 7.83595596581592 9.02948601403653 7.61039284937354 8.07591314238409 7.78509339044397 8.17448736654925 7.67163910606773 8.79955773114093 7.0819602085254 8.14757748024668 7.5456116228119 7.52961808120399 8.27500824560753 7.52077323459548 8.49262222694775 7.82753967865145 7.94058622461211 8.38898169874288 8.07850522158372 8.69295939712802 8.12431076153618 7.08164922057739 8.82793758871756 7.82199498146627 9.07617550349642 7.02921040017765 7.59752482931991 8.89341251462939 7.39863025224 7.63352568214311 7.72754020642377 7.55857821898821 8.48632430422522 7.81060527070027 9.67453204797299 8.0585816967953 7.88902144175612 8.63432559836167 8.0980572351864 9.23722379774715 7.6574953890488 7.65120976480355 8.91382559959643 7.69204362096466 9.15941119026473 8.90658858844423 8.35117747053796 7.79895719558198 7.55658172487116 7.82201052074049 7.52776906081747 7.7550202912005 8.1029001506074 7.82661605428929 7.58691203706622 8.96363696227954 8.53317451152651 8.16474364061369 8.26022329245304 8.18031387849524 10.0360967867514 8.2075429312467 8.16061680208825 7.60700312376698 7.65385696208094 7.88760417381109 7.89066726261244 7.83998987117218 7.7301356462971 8.49870686680629 7.7038580104291 8.12203907018987 8.65836321413606 7.6078120978594 8.47202292488003 7.41297784277506 7.53738497994848 7.90554910279572 7.54083253051753 8.62630864636906 8.45588704339466 7.65947403277867 8.51372185770042 7.86535863188696 8.0186701690801 8.24723543238775 8.24156582414039 7.79720618386833 7.54512869226136 8.14109363850697 9.22595408404668 7.93278466584195 8.49872635312468 7.54622093999207 8.83067533629575 7.88746440615758 8.04637711108748 8.80616383035908 8.24216427077685 7.06910522103044 8.22045801894131 7.09590801207133 7.92975956388215 8.54192571210927 7.020965522272 8.30247614073616 7.64482744924184 7.59338270871347 7.92890908480061 6.82733335885936 8.98048396954183 7.38054391199717 7.35129050906055 7.62169737800895 7.29822176452704 7.54027792381135 7.5095658790691 7.39408270155433 8.02105807317935 7.43441031607967 7.38470313606659 7.55366215639233 7.75272116264302 7.19474395369621 7.30765901429047 7.59733655382155 7.1133097721328 7.65774960346408 8.46755934593781 8.33773242728259 8.40683833285498 7.88492172330987 7.87365475888267 8.50675158739121 7.29128174744101 8.30839068144026 7.31968942767551 6.31010470239984 7.85126824583452 8.71874719719778 8.52682538241084 7.33624501018935 8.30109164587662 8.88442731354173 7.4624920924173 8.20840946040717 7.86299952516401 7.24661316194826 7.67679336020137 7.43207586643967 7.90938172981588 7.14933330694385 7.25342892504829 8.31253996371927 7.85942968689027 8.99097418068704 8.31249107973772 7.75773046657513 8.58852494581888 8.59860247715237 8.43423266117599 7.80115056743741 7.48218690843246 8.03917276251505 7.76911320112359 8.85103357686949 7.23192367520324 7.75945055182417 8.2900485627141 7.71036532651122 8.21546903670448 7.75798663751296 7.33045435527375 8.32318582541341 7.93434779362355 8.86389640964984 7.84590348455849 7.80121028497417 7.94888101962627 7.22892103631542 7.32765048469555 7.93457553777581 7.6083893946902 7.658984038404 7.34909762731544 7.81856864329007 7.66204470777466 7.54989538429648 7.11875257968409 8.07010942024834 7.43820277778218 8.06630340491396 7.51650596677877 7.57273544366488 8.02582955208577 6.88040608402533 7.92827302404559 7.89882357164281 7.80785990460694 7.58446647256065 7.32898374523894 7.6865063760532 7.11986668023814 6.57146255788301 7.7711265564094 7.20681125563021 7.54954929868601 8.26965541840188 6.96252637609355 7.3845908805135 7.24003778393252 7.62337538838571 7.41789590086693 7.67144510447247 8.36471864990563 7.12931720505586 7.20189038410359 7.10747548463391 6.98362648701324 7.76118469505179 7.34035585023177 7.54590495683393 8.05495913524256 7.41244244407451 7.81397759799876 7.1455945117123 8.25312313424784 7.30967584374271 7.02278481324349 7.26999809502148 7.0089877089175 7.13291121641481 7.23907593108355 7.1236396205257 7.5252957885749 7.29784835670213 7.56071049338288 8.14395761933108 7.9542631078125 7.64557775386479 7.19429752665315 7.64560077029906 7.33194418851737 2.59979625578436 8.06140898148872 7.57182201515957 8.19449947124789 7.37301317293378 7.7343709841397 8.69113156693981 7.86899884578891 8.03142302984359 7.84711524748107 7.07452692639278 7.84069736801247 7.07592707779524 8.16860224036192 7.19654554393805 6.62339507311017 7.76823263044623 7.17047934162903 8.26005451088849 6.92579252618999 7.63854586192119 8.39112991359603 7.54202426858402 7.61490850631616 7.12179142491011 7.38101606035769 7.49766308739359 6.7236010721114 6.9497410955715 7.86929202996181 6.94904682913811 8.31739128469141 8.23463880592504 8.22078729553487 7.085818683471 7.04553515531872 8.17182975066599 7.45200503069009 8.56820855196541 7.41956040875925 7.49842860291257 7.18398808641797 8.20613470899712 7.56985848648327 8.15767421017193 7.66644414511666 7.30373708257317 7.7614157819981 7.74865282755134 8.24870937954182 7.45358928888602 7.9158749152482 7.97259317009692 7.945824602256 8.69236865394122 7.87324328472356 7.10328182697438 7.90116074343463 7.31540175222938 7.54475845129738 7.74240146702793 6.25817141309703 7.42884096663626 5.51904414819448 7.86332015656514 7.09353635498825 7.00409313309908 7.36338570852864 7.76720894099044 7.35803078602022 7.72366701721636 7.35001639351921 7.39078073126979 7.2414432232325 7.02622131724488 7.35399887584415 7.11075155591903 8.24527877285179 7.97740606661206 7.70831778699793 7.28904898204807 7.51508577104296 7.80192480338556 7.6646159604194 7.66391830369295 7.95198164598727 7.0405839558989 7.01133415561559 7.99418578514151 7.22560544151972 7.38328884036186 7.38694039794813 8.54544365857744 8.12807556575715 8.20719781311278 8.38343725141637 8.11362960286669 7.70513594416909 7.21994403028762 7.28308352937501 7.61043467451404 7.75928768665199 8.17037867878225 7.85772574064492 7.96601701317633 7.39166095828708 7.66624313156469 8.12600775015637 7.12848397196754 7.01254006468205 7.38693352569271 7.17915926894535 8.07823207210338 7.54460943338039 8.48260407966921 7.34875517145597 7.35902172182974 8.0378216834047 7.34031003446102 7.18478284384961 7.67424064848183 7.01216421784869 8.2565522828161 7.4345953673234 7.67259100072716 8.06380485500071 7.25186493708927 7.97504612890625 7.83640526424084 7.58108069440598 7.87870377919431 8.01715760333924 7.91454272338197 6.97886001094274 7.37500391749557 7.56151032386711 6.56970091933014 8.92767580805464 8.36999710630894 7.28968857544581 8.16947209598353 7.52835167090582 7.81640206336916 8.29229009722346 7.99160177538252 8.57133017950676 7.86985564633359 7.49384320251259 8.2164000691899 7.555652741417 8.12420150104803 8.11224335565596 8.10712632182559 7.45389915311691 7.27823117401745 8.04360989559948 7.19040532001233 7.8163438794518 7.2825079773012 7.3776106601291 7.51331033742272 7.5545201629135 7.5165378121755 7.08100153388553 7.62322159391668 7.87034436322465 7.45819845933456 7.3325197294924 7.64772364098776 7.81585510892092 8.07625508380177 7.23515668764953 7.40852680306373 7.6675733828367 7.04429749903191 7.46068339703838 7.63683878456016 7.91392387862765 7.3659840232348 7.60012735151337 7.21776209560477 7.40527540011598 6.43008611599759 7.48265943973621 7.26877920267772 7.38390764671957 7.41946752505275 7.32519830607002 8.67972832650186 7.88336869873624 7.62866002762714 7.84857971890885 7.59381685509369 7.88392234653628 7.70023669167739 7.65088709559438 8.69601433640066 7.67462817061079 7.32695415159068 7.37730645817586 8.02107889556175 7.6882207771604 6.78333457953536 8.21123782889878 7.66940913129236 7.42482318827222 7.73593742248447 7.55227275917197 7.6896622716073 7.3882219962101 7.90711416022545 7.89498755913292 7.59486458922944 8.35181364842777 7.54976329339905 8.76367639936447 7.5802427697571 7.56895693580067 8.16736360203183 7.93256316790386 8.37372207358798 7.49543454184432 9.44377684361575 8.33676690537347 8.20362055370257 9.35580709889559 7.80497417088928 8.01189696945257 8.08238637341522 7.45144069826294 8.12445266704389 7.71865099306395 7.9442367620126 7.59501741321518 7.45150398860375 7.03207903374775 7.4602459976117 7.47499785376493 7.3610564168897 7.75143768778557 8.06982724573591 7.2334866462743 7.94907829310375 7.1886272037489 8.02236700651846 8.05844728613151 8.52200526667248 7.38919802039426 7.11996970253998 6.56871406682837 6.68526404212162 7.95950874828869 6.98552853794982 6.29385643697699 7.35140168775876 7.5633861867839 6.58112164015823 7.42779002090446 7.62398401998344 8.17921120468837 8.07945439098871 7.83474837300956 8.08618116503382 7.14697886193038 8.72251124698758 7.31370731890674 7.6455808410247 7.30016747753044 7.93938300970372 7.65617095800402 6.43244738553329 7.18825818470222 7.23979860963757 7.37798009995303 7.76723749460252 7.73366429561395 7.71291010854248 7.62999825579789 7.58705589660955 7.90035551267202 7.60084403722944 8.23063360306188 7.69736236004566 7.15444153424682 6.9796303900233 8.53504197419818 8.08546252585238 7.45744966414138 7.67616260234884 7.69016926387115 6.80561289336684 7.72739137428982 7.09227897545803 7.08771384213686 8.20426583541044 7.39361209551333 7.89572025776943 7.48650327932913 7.08937430573395 6.66511990832963 6.97896854624482 6.94453453911188 6.72648628719031 7.08539719850188 8.08677302477753 7.2133815589733 6.77094374590365 6.8552003886706 6.68767839291372 7.55590796494333 7.06188263628319 7.66824561811128 7.29816191372074 6.98397212298754 8.10891283351716 7.51185162080955 7.74481694236055 7.7221874711015 7.93654555165425 7.15376689294846 6.82920559473007 7.02278235261752 7.36834990535413 6.65376067586995 7.08416466195974 6.50185653103526 8.00563045994224 7.4982460030231 8.19251766504205 6.81282370080779 7.78129621482185 7.8694998693749 6.97350807684249 7.56520509554849 8.06112126539086 7.69546923576063 7.89875459866908 7.94452288122953 7.29744603372247 7.39068218495865 8.51216530537119 7.22012403336491 7.05029984556096 7.28033238943566 7.34220623751265 7.92749266424852 7.69034939459679 7.92126478670537 7.77976209451367 6.90118678195173 8.01632358911442 7.62051956149603 7.80382709466193 7.05302672866075 7.80372821352436 7.69618288881846 8.06270359926056 6.94650236246182 6.82861181603719 7.22726842851463 7.5775781535308 7.40120138590202 7.29574057602319 7.71267653708974 7.78243577254389 7.87834013288747 7.39326691457142 7.87193090842092 7.66174692047441 7.71118439627227 8.23880863489159 7.33599635563872 8.24251168553859 7.75032686717863 7.75791474284109 8.11287091026123 7.48645358989077 7.13822791565926 7.45919807805243 8.14529573909638 7.67976797031498 7.64865926522117 8.01180430470554 7.91489582139414 7.4085737526546 8.50048356603143 7.15944610116733 7.38392687768141 8.08739863962829 7.55573504044123 7.99126037804975 7.7356545339381 8.43684097392151 7.43792218167437 7.90084604716829 7.95635486393952 7.71933008449634 7.71208620526302 8.57641704281774 7.54692804978031 8.06453752907365 7.58900642641657 8.1005381907297 7.52044255740989 7.70027814219272 8.14542847440963 7.58704421063042 8.23094082797992 7.45573933068313 7.85393328582248 7.59929122300099 7.61372699883345 7.63421401238281 7.63684116240455 7.71732545721381 8.08888459132681 7.91874900401699 7.69526405053521 8.72150151841899 7.7370332612785 7.83494146509788 7.16484977136432 7.88905841613948 7.6704782839933 7.55176217546384 7.1793159709106
Manes.15G055400.v6.1 5.86402276102509 2.59979625578436 3.03047684732533 2.59979625578436 2.59979625578436 5.87839547223596 2.59979625578436 4.71814051372388 2.59979625578436 2.59979625578436 4.57390482484611 2.59979625578436 4.01598277474177 2.59979625578436 3.01339967241467 5.58918252952519 3.13614105965968 2.59979625578436 3.27626599380655 2.59979625578436 6.8197281931398 2.59979625578436 3.96294581259982 2.59979625578436 3.67022745780567 4.2413681911443 3.16295777007222 4.5693138666356 3.45177722385841 3.12942703094249 4.85682202744002 2.59979625578436 3.40635991829517 2.59979625578436 3.14570398518928 5.9578803005649 2.59979625578436 5.48606517997945 4.6688296873336 2.59979625578436 5.30687606661914 2.59979625578436 2.59979625578436 2.59979625578436 2.59979625578436 5.94728963063607 3.36040517360207 4.41505329041512 3.35067592997401 3.26766221655289 5.52309817667553 3.06715486812035 3.1269057721942 2.59979625578436 2.59979625578436 6.17956601267695 3.1130976494983 3.82942853835697 3.70500796502859 3.14040437654277 4.97222390044776 2.59979625578436 4.44431378888064 2.59979625578436 2.59979625578436 5.9909618557169 3.16805095130771 4.65321237113056 2.59979625578436 2.59979625578436 5.56078696155721 2.59979625578436 4.14593379109511 5.36305375509599 2.59979625578436 5.39704865106035 2.59979625578436 5.51071056586528 2.59979625578436 2.59979625578436 5.05864169488596 2.59979625578436 4.32633467498929 2.59979625578436 2.59979625578436 3.66741940896117 3.49798972571452 4.52298131002106 2.59979625578436 2.59979625578436 5.88386450769237 2.59979625578436 3.11194123837751 3.30794006058808 2.59979625578436 2.59979625578436 3.40671103459315 3.02061995747434 2.59979625578436 2.59979625578436 2.59979625578436 5.0138747737394 2.59979625578436 2.59979625578436 2.59979625578436 2.59979625578436 3.06791173847519 2.59979625578436 4.43488994432361 3.12799011821841 3.09842035462182 5.46720031780715 3.05008182588941 4.51424071057971 2.59979625578436 2.59979625578436 5.17083421071523 3.45406892818204 4.9288646674275 2.59979625578436 2.59979625578436 4.48992006147171 2.59979625578436 4.47404478420132 2.59979625578436 2.59979625578436 5.92890841064789 3.21516294932886 4.73248058554761 2.59979625578436 2.59979625578436 6.36314099529072 3.19371833097314 4.38748032466568 2.59979625578436 2.59979625578436 6.43812132993573 2.59979625578436 3.73346683831576 2.59979625578436 3.13589789482968 6.09417477960695 3.06178703260991 2.59979625578436 2.59979625578436 2.59979625578436 6.93301177646218 2.59979625578436 3.07277416937966 2.59979625578436 2.59979625578436 6.20464527929661 2.59979625578436 2.59979625578436 2.59979625578436 3.07194257290571 3.13846362547094 2.59979625578436 4.53254696826818 3.11353869906184 2.59979625578436 6.26105067324969 2.59979625578436 3.07587858392687 2.59979625578436 2.59979625578436 6.80213537798947 2.59979625578436 2.59979625578436 3.31819734655646 2.59979625578436 5.29125079209926 2.59979625578436 2.59979625578436 2.59979625578436 2.59979625578436 6.64500231005312 3.72599209432602 3.28761616215826 2.59979625578436 2.59979625578436 5.06423009031244 3.20435226905395 4.27310748804109 2.59979625578436 2.59979625578436 6.75557943981901 2.59979625578436 3.14070663490831 2.59979625578436 2.59979625578436 2.59979625578436 6.23293835011435 2.59979625578436 3.21994986238806 3.29885691157333 2.59979625578436 6.52512055111919 3.11547170492856 3.80906985187642 3.0979139950087 2.59979625578436 7.45208590622407 2.59979625578436 2.59979625578436 2.59979625578436 2.59979625578436 7.15754974946382 2.59979625578436 3.02986544421834 2.59979625578436 3.11572183528983 7.28004815674655 3.08019605297528 4.09380562395299 3.00967619553112 3.30524536803394 6.61916363446313 2.59979625578436 4.79901244033489 3.3496085626079 2.59979625578436 4.96102544063584 2.59979625578436 4.03994574730643 3.16305146276653 2.59979625578436 7.39284595600642 2.59979625578436 3.90080257178758 3.63814347932449 2.59979625578436 5.41680923123983 2.59979625578436 3.13920880252861 2.59979625578436 2.59979625578436 5.26847612119035 2.59979625578436 4.693421589324 2.59979625578436 3.1852947067468 3.72759093882996 3.07492497937578 5.79874146117074 2.59979625578436 2.59979625578436 5.39728706856466 3.33193592708876 3.51206141573981 3.13619888814257 3.23218886600296 4.2493057786798 3.54929253249872 4.53804395806404 3.32702834205485 2.59979625578436 5.89389406748688 2.59979625578436 4.54155222776125 2.59979625578436 3.15498124947046 6.29946108439332 2.59979625578436 4.05852732310907 3.11512830171232 2.59979625578436 5.3699243622029 3.13449354499906 4.94736685139122 2.59979625578436 2.59979625578436 4.45223148168485 2.59979625578436 5.04305434238934 3.07270803269098 2.59979625578436 2.59979625578436 6.28645299342587 3.68612898194097 5.04533132192269 3.13480110438984 2.59979625578436 5.86534439934257 2.59979625578436 5.17282638552828 3.11424136611794 3.56237904458978 6.29134623781921 3.41276326438424 5.27639671013351 2.59979625578436 3.39183450236513 4.99714547606174 3.34567679932435 5.1398687067644 4.42497235891159 2.59979625578436 6.65856560697435 3.09900823605374 5.6010869742537 3.3438924755943 2.59979625578436 4.422125600906 3.16495280147876 4.04433301292154 3.98626739876743 4.07042310793335 5.55592098553254 3.67305830484125 4.82379548219333 3.67878321099794 3.43958436185532 5.89608108011326 3.24569782192461 4.43124557945812 2.59979625578436 3.20827003153473 4.60652808486095 3.9547866164985 3.76560242009159 2.59979625578436 2.59979625578436 5.13954473489732 3.08982373625139 4.93783222535519 2.59979625578436 2.59979625578436 4.80354476743138 3.56947755124733 4.92100746275131 3.90365105384459 2.59979625578436 6.10247630831679 2.59979625578436 4.86143673427326 3.9019430405112 3.3839879457408 6.01100946795835 3.29403745424245 4.15940258692225 2.59979625578436 2.59979625578436 7.35036951848673 2.59979625578436 3.66820388359967 3.29842715226595 3.26109012879803 6.7202157037429 3.06601140229909 3.71999682860615 3.10020146374746 2.59979625578436 7.14533118833591 2.59979625578436 4.26644426316381 2.59979625578436 3.24897275233119 5.96451837352749 3.15584307376082 4.46783352943988 2.59979625578436 3.22380152582246 7.21366314131709 3.20913638165412 4.94467142102808 2.59979625578436 3.10996514328171 6.64248799805988 2.59979625578436 4.91614637432934 2.59979625578436 3.68209076667673 2.59979625578436 6.32823300408366 3.20409142510325 4.19794633068509 3.25463556543704 3.02689750774351 6.87295996790883 2.59979625578436 4.82137587485416 3.17468152259091 2.59979625578436 6.80427901721489 2.59979625578436 5.10571549778925 2.59979625578436 2.59979625578436 5.35833254467429 2.59979625578436 2.59979625578436 3.34578888067279 4.03287503074016 5.56035102444716 2.59979625578436 3.39262644786142 2.59979625578436 3.19857785665936 6.40707223371881 2.59979625578436 5.46647064424718 2.59979625578436 2.59979625578436 7.25349734178708 3.14025367911579 5.18693975166023 2.59979625578436 2.59979625578436 6.09388271911024 3.27040979766199 3.26461794271564 2.59979625578436 2.59979625578436 6.03676402850807 2.59979625578436 4.81963759412082 2.59979625578436 2.59979625578436 6.57640246447243 2.59979625578436 5.32648870244162 3.71156365949856 2.59979625578436 5.47733965920722 2.59979625578436 4.0357668921639 2.59979625578436 2.59979625578436 5.45337017334737 2.59979625578436 5.56415455290617 2.59979625578436 2.59979625578436 5.70941592727477 3.17286485156 3.5652046731186 3.69286530377354 3.1944944784519 6.02896448712402 2.59979625578436 2.59979625578436 2.59979625578436 2.59979625578436 6.13546616150031 2.59979625578436 3.2656464759195 3.78379361415949 2.59979625578436 5.07262114083673 2.59979625578436 2.59979625578436 2.59979625578436 2.59979625578436 4.79357374935501 2.59979625578436 5.34046673453193 2.59979625578436 2.59979625578436 4.67014457476377 3.97834542545251 5.09156697196933 3.19701343765189 2.59979625578436 5.82176942772576 3.43661259381833 4.21197208491919 2.59979625578436 3.81844012298296 4.19708872036202 6.01158522766408 3.50975893664833 5.48069178746895 2.59979625578436 2.59979625578436 6.18526322544918 2.59979625578436 3.94059545112726 3.04937180421191 2.59979625578436 5.92843379616662 3.04931507854715 4.35041938193346 3.37541245998031 2.59979625578436 5.84091516709842 2.59979625578436 5.35249570300623 2.59979625578436 2.59979625578436 2.59979625578436 2.59979625578436 3.49264171784941 2.59979625578436 2.59979625578436 5.79458610036146 3.08735284545691 2.59979625578436 3.16980602888094 2.59979625578436 5.52966567723615 3.17435855558807 5.4569310465559 2.59979625578436 2.59979625578436 6.39441640272184 2.59979625578436 4.06527615687636 2.59979625578436 2.59979625578436 4.71960301337875 3.3372256094953 2.59979625578436 2.59979625578436 2.59979625578436 7.15495291117558 3.23026995721046 4.67993690176353 2.59979625578436 2.59979625578436 6.31568609899663 3.3533297151516 4.22405587649224 3.1975645660093 3.15282698057601 5.85347728184449 3.09661102337773 4.87136434773359 2.59979625578436 2.59979625578436 6.64549139530832 2.59979625578436 4.77578040686829 3.14717678469408 3.18881389019315 6.79321852161732 2.59979625578436 2.59979625578436 2.59979625578436 2.59979625578436 5.70555067074489 2.59979625578436 3.12386348523869 2.59979625578436 2.59979625578436 3.17879938663296 2.59979625578436 3.60387661756193 2.59979625578436 2.59979625578436 7.31414659096131 2.59979625578436 3.20381007552223 2.59979625578436 2.59979625578436 4.85233738272201 2.59979625578436 3.64375553407151 2.59979625578436 2.59979625578436 6.33947779438392 2.59979625578436 3.66733840740105 3.0753039300318 2.59979625578436 3.19473572649359 6.44956879576752 3.60939070564545 4.74695519494453 3.45055086810467 2.59979625578436 7.01933831821561 2.59979625578436 5.08300686615193 2.59979625578436 3.20691983770591 5.13249776219297 3.66593204232818 3.52338752856881 2.59979625578436 3.46235777925282 7.34519106037819 3.47100709436022 5.79555921918863 3.46894726186611 3.18528064700602 7.19731745753943 3.42251220363524 5.66558675500982 3.19337031441694 3.25879465846468 6.10355975863341 2.59979625578436 4.81195035008874 3.53953527174762 3.20491354779203 5.50570811728038 2.59979625578436 4.65991042283529 2.59979625578436 6.99140224626764 6.75167765057485 2.59979625578436 4.15470628938915 2.59979625578436 3.56365075137554 6.75841264579228 3.37017545708318 3.48513351680472 3.23274696978057 3.60798097877415 7.22394234961233 3.52897576788513 4.76164730711852 3.22347444536885 3.14332354224269 6.36316260325197 2.59979625578436 5.80201735717266 2.59979625578436 3.11863948399305 3.57943150067393 3.29612907983554 3.22310506880101 2.59979625578436 2.59979625578436 3.30409561387671 5.21631662540804 4.26780138985327 3.24925207574573 2.59979625578436 6.02260511629909 3.52311327369897 4.77620138451184 3.64182534636077 3.136598296543 6.57397310205948 2.59979625578436 4.40711821045092 3.52837646954406 2.59979625578436 6.03425532764375 3.46270972026923 5.34112354938318 3.64820718768316 2.59979625578436 5.67836226012773 3.71285568593711 6.47476296373073 2.59979625578436 3.29367264049087 6.55120459499269 2.59979625578436 3.63892350946115 3.09452231295659 2.59979625578436 4.49011859716757 7.40703718308614 5.26647541219187 2.59979625578436 2.59979625578436 3.15183655154252 4.20006188451688 3.20938411112718 4.46950492602972 3.03183288177952 2.59979625578436 7.23604558760732 3.20273864989596 3.90697080708367 2.59979625578436 2.59979625578436 5.01882591975106 3.24163335600191 2.59979625578436 2.59979625578436 2.59979625578436 4.17081258897119 2.59979625578436 5.75301209801354 2.59979625578436 2.59979625578436 6.30496184101462 2.59979625578436 3.32729296405233 2.59979625578436 5.37325073172936 6.1190148065876 2.59979625578436 5.21686947496643 2.59979625578436 2.59979625578436 6.60664060003214 2.59979625578436 4.23828724517882 2.59979625578436 2.59979625578436 7.41464155976039 2.59979625578436 4.08931891774608 3.12901589028519 2.59979625578436 5.36075465893738 2.59979625578436 4.20489095776479 3.43229267361625 3.14781871854752 7.99873050699741 2.59979625578436 3.2500535295445 2.59979625578436 3.23503948447659 6.41574178734251 2.59979625578436 3.40296774934954 2.59979625578436 2.59979625578436 6.02574780947599 3.13558510809591 4.28318455156661 2.59979625578436 3.53538582533427 6.64282780758792 2.59979625578436 3.24895042512516 3.15448378042256 2.59979625578436 2.59979625578436 2.59979625578436 4.96376987779358 2.59979625578436 3.15164342911053 6.73630477828213 3.0410586930376 6.9579440590899 3.61108609015459 2.59979625578436 4.27022717714372 2.59979625578436 4.92250710485192 2.59979625578436 3.03374484675826 5.98960483688296 2.59979625578436 4.24975888069076 2.59979625578436 2.59979625578436 6.55403590530924 3.03967187552959 4.18766704462365 2.59979625578436 3.32706199532729 7.49048553359411 2.59979625578436 4.27240115612746 2.59979625578436 2.59979625578436 3.12790887429037
Manes.15G055500.v6.1 5.92878111175994 6.14716260615111 7.33110681589775 7.49336655083549 7.22386395497182 6.54911587578498 6.31651591167676 6.44840094741958 6.63614442818757 6.08094336400189 6.65534432677491 6.59018275192265 6.76876793110646 8.26757040271947 6.12494586433476 7.17269840203067 6.74889790847128 7.13946566530415 6.94406327418739 5.49140330394428 6.76161067026837 6.26152470026569 5.99978984755622 5.77930944416778 5.93786382309661 5.82256909058335 5.5511802894135 5.31189983108808 6.13670389468526 5.8725902688894 6.55418825034158 6.01561838856796 6.84382319398414 6.52935679360244 6.15661216022355 6.6660624860481 6.16812448853646 6.50844282395747 6.19642684385965 5.66867603823951 6.19241826227086 5.80597108410735 5.56206345206851 6.37039828294657 5.42736847175928 6.79540952048905 6.27003065963923 5.60647395062301 6.36137694742803 5.33295205340289 6.61492746489418 6.18157065930409 6.17325901705703 6.38212726358233 6.35986715212187 6.06409096370045 5.67112296186989 5.67690948248418 5.52947056741019 4.9418686813168 5.81184706049666 6.60705123429851 6.49671291479923 6.32364397525139 5.19258066029564 6.64744974655084 6.56409655044507 6.16347565151295 6.62807305378899 6.66595951809055 6.92558932728378 6.26665034314571 5.47472589938145 5.8166066397783 6.53526458751034 6.58459813363715 6.78527675643598 6.40258412393176 6.00586570553403 5.9009335560154 5.10537871105632 6.16917211143928 5.8917343949204 6.5548189045312 6.30060558144928 6.57159072243481 5.66768295975351 6.29173747561348 6.5097687738335 6.48214433232757 6.43923688002234 5.97612676261908 5.68802629291512 5.9234230753417 7.0281325268453 7.06322633140481 6.82649354914127 6.00032855461355 6.55326652551878 6.25792500616547 6.44831594741031 6.46960970890018 6.12100469714315 6.14472360586853 6.38223026684978 6.29950856568783 6.37762239335192 6.71110213377816 6.47768706576267 6.82894205489789 6.46763666951129 7.08853273002408 6.7579546528329 5.5961055936635 7.41172583796575 6.49798157870892 7.31210010701592 6.17309982187793 7.09729235079247 7.2409868349257 6.83431846538058 7.41860461110928 6.84284761581876 6.76490244945094 7.00141929267903 6.91313990837929 7.43705676777369 6.41947709461211 6.32761682015653 6.35401774713208 6.15957971198508 6.21327330860848 5.48038243385065 5.87460650538372 6.99270617888359 6.04319783213496 6.47739115510076 6.13707091295722 5.66671913781364 6.7956085444697 5.4976293942136 6.68692388787465 6.35570726671449 6.27943920881989 7.32409264752015 6.32266947342696 7.04142748624884 6.45857652966238 5.79463428701909 6.46902882030237 6.64307089850724 6.66537082022427 6.09243143058709 6.14110561851981 6.75683624475518 6.15421487602644 6.30747040105963 6.71714143699128 6.07288797610807 7.16145147728842 6.82481695257636 7.54770464730181 6.49506654430798 7.11991279997999 7.07945344580026 6.17436241388959 5.5923145275835 5.99778898623283 2.59979625578436 6.04529230091168 5.45894390073912 7.16244283465065 6.26588994682284 6.21447371204511 6.63937342559774 6.51863592407325 6.74982960216552 6.19002938902943 5.72390028186613 2.59979625578436 5.9548032520442 6.68146533909218 6.13895924299162 6.50759017737333 6.50696311493061 6.14050644454858 6.42697628723337 6.52102269414893 5.74648813998623 6.73673702411308 5.02398659135111 5.50980238727365 6.65843152863135 5.97978267290735 6.14473002980338 6.30204661303327 5.8088547568352 6.77166197705573 6.25955642163259 6.39951642860965 6.62359047890616 5.94179998891789 5.75864564640275 5.44896536612647 5.83277900914679 5.66904671105152 6.17057412973115 6.5293847146734 6.25420759621847 6.34227752176693 6.47715119073106 6.16885026586921 6.67021006420039 6.0257635558435 5.86430829901928 5.69511559846366 6.18943300606093 6.65618382541653 7.17148725640749 6.64564180623209 7.48015937190626 6.54716758091274 7.03589539001527 6.9096253821107 7.45317709947468 6.17880209014042 5.9034565528042 6.07879986472656 4.72669514704258 7.01306732779411 6.45363257170714 6.78020291990397 6.56697768051639 6.54312770795733 6.66939212543308 6.6898066819147 5.80387332502736 6.7063117593493 6.89065587605486 6.56567874905305 6.03485110594254 5.95752711215908 6.41084955347929 6.45949482705068 6.92214435637918 7.32041126785653 6.47361974540459 7.38777743833133 7.22732540583746 7.11920103901928 6.16590251776129 6.04461890764793 6.23616218908997 6.34126610672029 6.83070114895059 5.98780554273987 5.07827029939679 7.09102027139796 6.48916049386648 6.41290492083346 6.55850984653913 5.63094371791491 6.96661709094542 6.17600050546465 5.69707300365928 6.64518208425374 5.57942981147626 6.49844735489391 6.35017255248571 6.19725870483411 6.76339379759089 6.16920509921773 6.00847536862573 6.11851997228851 5.92135606916876 5.50753635981277 5.2428859636772 2.59979625578436 7.08541200592645 6.32399923681755 6.26572896462799 6.1594757009331 5.8094380153084 6.97630391293274 5.8730846480416 6.35394670178567 7.1253446852533 6.32682813492453 6.3971385543981 5.94477122036425 6.53139699248073 6.64010157486319 6.02128848016932 6.49713104019298 6.2839706127677 6.62787669773501 7.08543607254142 6.25842442109971 6.09574302160828 6.38419551864679 6.45795061967157 5.969150207345 5.18737126039594 6.82351742927911 6.57889497633934 6.10458546455103 6.61588107857157 5.60372786515828 7.05276853378962 6.67541332668808 6.84187439006265 6.29003503505347 5.95972621139762 6.66655592115512 6.31496623417572 7.09829114702885 6.23647274191319 6.00185164799137 6.7381097583121 6.13093596669657 6.49287483247843 6.56356084713202 5.69959901376063 7.1182985249706 6.6943936179612 6.39253462469188 7.00831337400906 6.47548410954943 6.55633844715941 5.92605996369743 6.43405753875882 6.95375850950884 2.59979625578436 6.20605541645623 6.15075386297002 6.3405752843483 5.46965512249317 6.24575958027787 7.52664670216394 6.55486752233615 6.34018187792746 7.37497942076966 6.11473635018104 6.80192865625204 5.95232089350301 6.59975818320288 6.73775836027792 5.74313907230417 6.56971027014514 5.92337035250542 6.35957805595946 6.27071366374198 6.38650221915205 6.84985814273852 6.38594880251523 5.99203696891072 6.10139760709774 6.7367132426964 6.60717700529138 5.92485599336543 5.81214774751531 5.67303320424312 5.4045280536164 6.38660129026403 6.97073780328038 6.48873735910992 6.30778671880002 5.67913342740748 6.78187758964228 6.40833692331686 6.98240418890013 6.77648290483176 6.56752761954344 5.95559757846953 5.81027717182897 5.6819840415734 6.51750981883836 6.18195133540731 5.57732384154896 5.32495466647509 6.32108390820083 5.5726607185054 5.72471325732009 6.04996695419445 5.76260964055609 6.0479772747402 5.60159172474799 5.98172285811824 5.55618357154 6.56492471305828 5.73940570353975 2.59979625578436 6.06212556261619 6.12942691511825 6.2337489244666 2.59979625578436 6.74851268781376 5.3792510794882 5.27490939057031 6.38496645797271 6.05775840743557 5.34275456575061 6.44624756143601 5.39197696954572 6.28916448986768 6.21845811429194 6.29253377792312 6.46510526318039 5.82715457248651 5.66290320387794 5.75807560894341 6.09978964046881 6.05457057461248 5.56426009104058 5.85423436860475 6.12733320703281 6.30650610036291 6.69850951790349 5.45059853730431 5.78755482313381 5.477988182785 5.65882780334431 6.20993994258505 5.53656211632131 7.30879762273327 6.38414687584114 6.73187463606868 6.43785767144759 6.19666396277383 5.96939012425129 6.24751544010206 5.95974312064348 6.14119549857492 6.33031440951411 5.90003465662809 5.40145547505636 5.58446020415988 5.52343124050681 5.84429204819684 5.7381286683478 5.64037911435671 5.48133840269262 6.27910606569871 6.10352534435581 6.16548793045454 5.48343506624737 5.97267227510963 6.42912187949381 7.30851800675448 6.67588079620602 5.8754900772189 6.30005746256799 5.91099000675609 6.04251750239893 6.07605007205803 5.5506967154747 5.65714901177049 6.13216509171869 5.71712091402139 6.73860898702502 6.17309664567725 6.50105042387924 6.20546130696731 6.27778154882426 5.90251392349385 5.64940837360167 5.98681006417434 6.07608993252815 5.05783514577477 6.35402879105269 6.7140583117818 6.1068992530044 6.28264273229573 5.9428653610009 6.3349533820698 7.7407331986761 5.69317379152713 5.81925626625105 5.58960878714079 6.09351662814309 6.50351207852251 6.12392397334657 6.10199297065164 6.62638025816519 6.78105017795909 6.19772898413756 2.59979625578436 6.55628276242866 6.16341205881753 6.06794054767952 6.50621508070699 6.03808775421054 6.70942996204391 5.73754937810001 6.24265230910744 5.6456808072584 6.33745765864143 6.66479346373174 6.75021567336489 6.35847374882386 6.97660182300036 7.33053470340139 6.21947167969969 6.69770804474429 5.82009648583454 5.88009509861863 6.30819612965006 6.41120752440869 6.97215039148146 6.52890991221419 6.65512475651501 6.59576303184609 6.75568452251442 6.24569224644819 5.85169461061186 6.60574870693562 6.57368488985418 6.18612966443119 7.06530528199832 5.82958061139121 6.85698151492669 6.93817702691461 6.70695813597173 6.05457059641544 5.53919994025008 6.80567927648762 6.81651965644018 6.21105727877775 7.36900941511363 6.20978515902929 6.42674239947644 6.70579575473522 5.80120548654935 6.67026990181122 6.06398600130587 6.5042293938267 6.82883766898174 6.67719812173125 6.2234311857353 6.18500216183744 6.74533695589781 6.50232889198678 6.03894272901593 6.17480665768449 6.38858586813741 6.90305257230906 6.28609488535313 6.99994007904023 6.52468385929483 6.26050219208683 6.45455538513055 6.84630307616784 6.94742163870288 6.7098267479653 6.84533674242122 6.30550067994162 7.10476951753189 7.67064758764697 6.78601295236114 6.80735094787076 6.54748620225801 6.76123762735559 6.30388557107152 6.45054463960044 6.40102147872666 6.58361543145985 5.84115785553883 6.19888750080836 5.90204743935045 6.66974845870146 5.48267895613219 6.04387399699102 2.59979625578436 5.74041194287618 6.33075241358966 5.782297037945 6.35583426603085 5.86433763617526 6.2623467080289 6.80132973941606 6.07436399666279 6.55019632758636 6.17750968955095 6.52845538530467 6.46020186462709 5.14474763992731 5.99664802880067 5.44919365100683 6.28603685377001 5.99055129032679 6.17198338589808 6.17430526048755 6.56322307104449 5.78271490638025 6.8709822175463 6.35787681347177 7.37839532380945 6.4013822604724 6.98040440763888 6.77409643216246 6.45527425536003 6.18377959462316 5.85677996191508 6.10031515426573 6.27123137655473 5.44531987412728 6.5193359870016 6.36594173438144 6.44420376794018 6.45264632303244 5.96351852328774 5.60859264875608 5.34763235940942 6.17389130905738 5.75535837614045 5.82654885704337 5.33512182101565 6.26497647261464 5.80201735717266 5.9255135905303 5.34131672090847 6.56969799163349 6.3488291957592 6.24791196917113 6.27327575134763 5.58952097498024 5.87415406243837 5.99159582542454 5.40667970662823 6.00052493661804 5.72440515974775 6.02260511629909 6.14339836509943 6.22466693868223 5.62517676694977 6.04223980869478 4.28711904250441 6.11989533600659 6.03754579994022 5.96938336578554 5.84862853873041 6.47275887760494 6.43534925852763 6.53140751521664 6.42823141169253 5.73433826251608 6.80827264214254 5.62314367707956 5.76646438972566 6.95714016845592 6.0419372979155 5.56681390386877 5.01838593701821 5.0147230016619 6.1715784056394 5.49595427445405 6.43630573596703 2.59979625578436 4.92130984884533 5.38045250367613 5.01455920841662 5.92923720930608 6.36937990635964 6.42363384380196 6.23192298284751 6.35370711632381 6.46091336583837 6.63668474468888 6.12120339609283 6.75629916922191 6.36297544466594 6.08231614727527 5.4912900075381 5.33950420825588 5.61030574802924 5.79944639447987 5.17669086190676 6.21442094200368 5.62411951474253 5.83201038040451 5.57439529115426 5.20045087870417 6.88990051674031 6.28860261940296 6.32940178546734 6.43510452951671 2.59979625578436 6.75886882882373 6.23808933028928 5.2577840340447 5.50035941480492 5.80660070640747 6.52850269817638 5.64931765196575 5.97381201239174 6.13911084545741 6.11189625312586 6.27428079973294 6.5139098636276 6.29821843474863 6.23175372517052 6.27260092026281 7.83173787072543 6.23217876538058 6.97044191833903 6.7996242358626 6.58258777105 5.96344397413954 6.28589152887854 6.34314408716584 5.81282998246512 6.15642260306773 6.07629511241769 6.41519455414172 5.67945500793324 5.63257559029427 5.57041551766434 7.41700856281006 5.22336625071022 5.64881114871229 6.10861855712323 6.16332836673385 6.64282780758792 4.97770195845779 5.78513291814479 6.14102286349787 5.99102829460316 6.59255394056507 6.1396346173542 6.05918191877861 6.50893107855751 5.83975066340118 6.64125948307891 5.73213088533941 5.61088024143791 4.88234127353117 5.95171765606872 7.08234653197281 5.53687738930209 6.36459523542098 6.59745613554483 6.13291959883537 6.06859404989883 6.43740725010356 6.50101435459498 6.92926702098919 5.8492294180417 6.63962181167604 6.08334976944414 6.0726017342539 6.87822173113854 5.30431856690523 6.11340697035767 5.39578617940911 6.37236591124402 6.31597005357687 5.58957067759317 6.24239937470157
Manes.15G055600.v6.1 4.78396417104763 4.67241184650992 4.56261035307783 4.80097922624498 4.88713510317761 4.19440761449037 4.20178157449109 4.15893494855481 5.02792158047711 4.64437088272223 5.00151461567187 5.02614632661936 4.23839587352944 4.91064980434831 4.77264421828679 4.72036009360457 4.0621477221369 4.25595750004627 4.19025221252293 4.37243313713793 4.95174829013555 5.19536954165648 4.46701567353778 4.38948306087592 3.89694462323071 4.3590622695144 4.56488537596343 3.64013835869225 4.81928758069193 4.57283876985467 4.5283730152647 5.18900269901821 4.59805523480591 5.1797495465046 4.38590499291156 5.2441286577524 4.13500994265618 4.43256995137818 3.74501690071293 4.01109846268407 5.01245155368018 4.80790572672516 4.51233220391753 5.08882590042947 3.9032011645835 4.96490941262813 5.20929945698164 4.65789455379452 4.13694463208271 5.00631146867934 4.9524805390058 5.73188968806446 4.33030496627757 5.3634842546843 4.24765733392016 5.42919164574236 4.95911991645178 5.10606322062584 3.70500796502859 4.66179640629556 4.14674280385384 5.08580581740484 4.13680311152607 5.50880681331723 4.01981419915342 4.50127078378882 4.90454774928276 4.44843812809992 4.95077101710609 4.30454750663863 4.41016063936069 5.07638081173459 4.59784073227263 5.36305375509599 2.59979625578436 5.39704865106035 5.38992827026078 3.70556499966493 4.63768944548833 4.50855242753068 5.10537871105632 5.69056199846922 3.58373104766204 5.09240054856381 4.67896024049718 4.61597709866751 4.45799713000064 4.18651008870356 5.1850234480477 4.85996017511739 4.52618719680003 5.37059486366648 4.83766880331225 4.19478369902351 2.59979625578436 4.23324891976019 4.99525138845766 5.52765441315007 4.84842504277696 4.99304147155331 4.5472611355506 4.86490054795549 5.32955022803045 4.6706290574874 2.59979625578436 4.93845115761782 3.40371602820436 5.25646890165714 4.2349638331068 4.3335261812886 3.88289879926788 3.70923438673871 4.74569516228998 4.0693963383006 2.59979625578436 5.14984571489726 4.8210551891347 4.97164895562791 4.5389126576014 4.18456821436852 4.82510577316721 4.70717873645428 5.16731040417083 3.79545278377254 5.31690462229593 4.77653783786101 5.01779770916648 5.52472718762603 5.0046027953583 5.23958718651135 5.04755182261373 4.85910388137775 4.88944850614538 4.62757020697625 3.95739301312775 4.74112287551338 5.73074727322701 5.78657869831391 5.24588669440295 4.87951477833338 3.13589789482968 5.45432486656333 5.41311221805056 4.77767531044133 4.89301392520612 4.35043085270274 4.51648064372534 5.48706900215128 4.96950967305542 4.9128248976036 4.68526453106302 4.40883310940622 5.59707377310421 4.75378785238388 5.50600179033987 4.72557423404504 3.98002620939454 5.23310502294909 4.44041242217044 3.91970661364898 4.40101467967865 4.63890263667548 5.43779295075809 4.74077101418882 4.94796869861194 4.69233359874937 4.69442388930341 5.45141970653953 2.59979625578436 5.05611549127244 3.59045007342481 4.88401543041083 5.25164533271799 5.10703874335045 5.40382217484145 4.65912727125763 4.98338592630287 5.20039296971054 5.24155091732783 2.59979625578436 4.16324076036488 4.74740702920283 4.78302125116442 4.15417213189693 5.26433165589845 4.9475597257706 4.90498582060877 4.93086893829399 5.13839804910644 5.14379069008031 4.23146999357207 4.98815114568504 5.2016975063157 4.80739877933981 4.91868163383321 5.03444858211063 4.02056897409836 5.23475256144133 5.23899571366393 5.11428964962796 5.04015040053405 4.29388025123989 4.74882019684402 4.73607319611786 5.17879289931608 5.42651710046768 4.43201805978107 5.00064046228235 4.22841620926384 5.05615388718364 4.90579194770543 4.6766351885701 5.42441527516382 5.49924980135655 4.74045006321621 5.41927201136437 5.84091267549597 4.6487255840445 5.63783822190466 4.70910785226399 4.91477291215164 4.85575102798247 5.23964558589471 5.37576603119987 5.32435658317126 5.18510491142658 4.31843382324052 4.79568559005417 5.41775509638884 4.67979201911018 4.66847920244415 4.2120425698152 5.44433239607873 4.78989122875008 5.05798044854218 5.01860553853324 4.0624419553752 4.60282066986045 4.77498551274538 4.46327974209066 5.47359799175674 5.05696420579448 4.5578952289311 5.40737213262374 4.86313481320769 5.21108855985309 4.7087729367258 4.24931690591764 5.02354400419477 4.48443000518929 5.38410474496646 4.70610102600132 3.96919338609777 4.83432324127687 4.39482914450013 5.2130151299713 2.59979625578436 4.92112911560328 5.32819455039744 5.34430581375096 5.59813749916047 4.95097337616749 4.11646012616742 4.87356091597423 4.78946029906569 5.38303886540235 4.94292986593766 4.46736409316153 5.11465094098288 4.2327986660079 4.74413055532936 4.50591998923623 4.87581844245008 5.90077305310675 3.80993039160671 5.39717030491434 4.79711527747583 2.59979625578436 5.23691333591007 5.38779370291299 5.44500434936325 5.89656693508253 4.37839303496734 5.79019557007044 4.54270447369722 5.08243591940779 5.35142578248039 4.43467627807385 6.01995719085154 5.5312514567234 5.41909440309451 5.40158931714284 4.78953493300356 5.70873804223353 4.62759890784748 5.29647945901775 5.61481306864939 5.7099555074212 4.50308666897805 4.47237527291673 5.21551453964391 4.57089772062413 4.49085933145692 6.2821216139539 5.19214508465501 4.94185724192995 4.43626523362035 4.93220127717493 4.81199853843918 4.56976644489755 5.16170410861931 6.37009440411038 4.76253576232339 5.26006479636822 4.99902351738656 4.71222835391965 5.30499592308404 5.22525420620489 5.78646877673312 6.09059905257422 5.04203113881781 4.86234590537453 5.16291835047948 5.48633025990663 5.30148128376873 5.03112919099826 4.8029730067434 4.96914804688828 5.11266692536313 5.15935443246321 4.77597616273531 5.23404734898203 2.59979625578436 4.69710288722888 5.65489371280283 4.98998809320921 4.57206334907205 4.54862278423361 4.80127239251849 5.41776209858826 4.15940258692225 5.20192304598811 3.87085040539755 5.38628091399318 5.10053056849728 5.21848179092419 5.50394225193383 4.32252917348074 5.54597158125109 4.94129349227912 4.62792962586708 5.0157358188269 4.87414220219852 5.34511450514833 4.98458629921508 4.5715227802493 5.56011979495851 4.64442094099364 5.24603753378405 5.49318839085917 5.29945159784469 5.88369135124959 4.87281720386877 4.7345624569665 5.58884094550161 5.57465926451831 5.5579856881047 4.74633629393466 4.96092564701269 5.41916918507645 4.64268872247757 4.60654291665989 4.93465452696671 4.10489660982896 5.13409239732633 4.89608111954538 4.49844663979114 4.87243389927479 4.71391340395437 4.69284410770172 5.29287563723969 4.09916643918752 4.85283015604667 4.91462636128968 4.76531253800039 4.91153630030154 4.30991954538706 5.02000537400305 4.52965097211251 3.94202625470269 4.60427315735521 6.8664971313568 4.91856318152138 2.59979625578436 5.61497990802517 2.59979625578436 5.66743745279347 5.13176506945245 4.53951708861522 5.20163370714372 5.62743995215192 4.5224403845822 5.7207385580165 5.51573068400907 5.12254267418709 5.4877855600663 5.18693975166023 4.93915203995477 4.68922293402145 5.18664430862999 4.88511219961532 5.34700931688926 4.31987380317055 4.77017234404465 4.98023550483794 4.97083940267581 4.73950732274379 5.70172169741258 4.57883113128079 5.44189141938053 5.59085041993935 4.48480630481063 5.62039873627013 5.29997990186101 5.1958597522124 5.63678037632992 5.41849400474306 4.58537103009636 5.89225829303175 5.64723415491061 5.28871052088743 5.28133140622882 5.73808543409387 4.48026976972743 5.93525232535044 5.3672622590102 5.42503981589053 5.63531923399837 5.21939169441413 5.4612715344092 5.2971335023322 4.64117402383638 5.60635905693654 4.11044121592125 5.44510258230149 6.0943487392816 5.11787471291438 4.23299323003454 5.29970810755228 5.87612967755338 5.68388267127952 5.14736363452148 5.76320713905781 4.27712069169116 4.53879728382853 5.15256501921619 5.18363263917214 5.37694999520783 4.89958229122354 5.59428145398338 5.09038988596648 4.11070147214262 5.14237751353242 4.49994572429035 6.10678714578176 5.34274434946941 4.65289995825886 4.57129821698203 4.72620105995151 5.18026261149732 4.38979916507392 5.13648438874497 5.10005361035961 5.17393644548145 4.79930633246397 4.4972806237427 4.69488668301792 3.56431211964338 5.41672588319586 4.92628868123684 4.61163739126946 5.21887733688713 3.96850025075125 5.14208962491094 4.09996182081276 5.21095919884814 2.59979625578436 4.63632016455959 4.84482529626464 5.1091155389243 4.60057766972549 4.82735990267159 4.75159719704765 5.43065127074431 5.15680265461263 4.91865725056948 5.34249394278509 5.09333534581599 4.45643604951922 4.02344476662737 4.6387984266857 4.32424630961531 4.02037419943645 4.36196706552631 5.04948541818366 5.06089600732986 4.39989317147418 4.69147330911743 4.24743367010746 3.48797309690425 4.88877538362465 5.14421438773344 5.0410814046062 4.97799545079946 4.06940132905997 5.27638202951791 5.00691592987976 5.25554788167002 4.88165330955678 4.37543967075807 4.75785065817231 5.08224447985404 4.73713709122796 5.59432927453077 4.98662927608358 4.92472015546108 5.13066317355555 4.15986970114443 3.97092145900255 4.71838802350835 4.08500922753451 5.18476757906662 4.37390611620035 5.19912096340394 4.7636564831973 4.77067040838384 4.8813849947124 4.87115468946204 4.48879252419303 4.14475794596989 4.69171528271106 5.19703469918055 5.07372310686619 5.84268361354951 4.86665826389569 4.61334310907414 5.15341950068525 4.50682894521461 4.74541786443505 5.09369933566851 4.30483835102731 5.26867265343035 4.13595927769585 5.86559303843714 3.97414549722241 4.08935796245677 5.54660630722213 4.60579029938155 5.49964772601421 4.49846810584017 4.73618155807265 4.74006345674013 4.54112417757356 5.12915310395694 4.7741887385482 4.6616528395896 5.10913852491052 4.91802024362195 4.63271016565967 5.30008951507079 4.80444551657987 4.26954800455055 2.59979625578436 4.18718929690631 6.48461491487727 4.23993738336238 3.53996910997867 4.61344067127885 4.15113249232489 5.35662909608064 4.7200368525528 5.08527107799898 5.04607214570066 4.37006201832097 5.14033405818073 4.63304343351107 4.77053275493191 4.50170208308714 4.29670125020053 5.37217678583174 4.5499871313522 4.36697317802278 5.10584523758953 4.26787526417497 6.16102746604626 4.32401939267381 3.83708043217504 5.20658123861782 4.18775749464987 5.34601172524073 4.25936722054814 5.3848319310607 5.13499367208394 5.17054069047542 4.26260924848614 3.56365075137554 4.83200584776453 5.40015219415293 4.16393631956526 6.07262738245967 4.40455012698823 4.85611581667205 4.86192366656367 4.27114730355021 4.45659818115774 4.77195109365322 4.96008689032627 5.45667075841334 4.14076546407845 4.86118555750903 4.17062691219708 3.57943150067393 4.99312798678077 5.51726073908606 5.21678880130161 4.60972899230954 3.58640791717732 2.59979625578436 4.08737162413942 4.00777204911899 2.59979625578436 5.2433593928243 5.43922325534472 4.12953068130464 5.97096800064995 4.84152130569559 5.28639394104564 5.11420357548212 2.59979625578436 5.02941969613932 4.58817124990473 4.77087045326124 5.24662973271897 4.40306997870969 5.51101089454722 4.33162068150676 3.4742952044758 5.05405104147246 4.86168534868001 5.66813901882745 4.098100321408 4.43375905633288 5.21324457502104 4.76492591503276 5.51967836047759 3.86994420186815 5.50039802093363 5.66832519039415 4.32047031647615 5.56574767335527 4.30351045899605 5.18061864627522 3.86313458589679 4.60558826362968 3.81657914533774 5.31029961839072 4.35135373117157 4.27685170672459 5.16216845715953 4.57911956214503 5.27028201878621 5.15831769821127 4.43642341953254 4.73330774766831 5.08358599657723 5.6385195256663 4.92635797653972 4.7331957774367 4.98978501780182 4.62220841965315 6.4582765091694 4.84798142242389 4.81616363597474 5.83269839313746 5.09333512046485 4.50370783464746 2.59979625578436 5.18787564999088 2.59979625578436 4.52575542810401 2.59979625578436 5.31034026927451 5.09047529130498 5.40235990594817 4.86418435878139 5.359642890974 5.09055796328112 4.59752818667247 4.80703930727287 4.08931891774608 4.67429581607588 5.31081859526404 4.84615530878947 4.49134962088472 4.61310908830429 5.33139933248893 5.27112859369765 4.51025954635073 5.05048452723636 5.06929446051424 5.75195251819406 3.84185510846805 4.83922577110168 4.45668542427955 5.15009195643762 5.3751029448054 5.68324013471541 5.85640188732437 5.7475870375431 5.05209524644162 4.66919954572715 5.17746604835235 4.97875319061704 6.08381614241637 4.43703992515769 4.47686435721666 4.73614417237419 4.21936772214156 5.1841476463653 4.79813016159489 5.77439471493721 5.14262384128713 5.19065302614133 4.86555651303208 2.59979625578436 4.98399775491382 4.71253122537684 4.97152579489293 5.18831644913458 4.85195063802153 4.98602991708247 4.38281063084542 5.06517079858433 5.58404955357816 4.7641296913235 5.60019367542885 3.47646435890152 4.5019527195376 5.26408704383881 4.52152156582554 6.46651714601826 4.3000323860211 5.3073796989104 5.34695501629144 5.13233388083045 5.41087405518028 4.439163874926 4.9769421629255
Manes.15G055700.v6.1 4.00019401878903 5.35255809902138 4.63182467811114 5.14872769482262 4.82423701700714 4.76304806466009 5.04785825162841 4.92632420510617 5.27845327229006 4.93040276390638 4.64954709863852 5.33587005012859 5.08631103268151 4.67826395459256 5.67341514617392 4.72036009360457 4.5947637911355 5.5534563323451 5.25975455399692 5.49140330394428 4.95174829013555 5.08793253833189 4.86677211687321 4.92696844060189 4.91246705898517 4.82224499232333 5.60853191953403 3.64013835869225 4.81928758069193 4.33779210971222 5.43749628097389 5.41494562864626 4.53470872863372 4.66312635787297 5.04303224287961 4.75496719747247 4.98603024829738 5.92302415232182 5.72844795058858 5.31852371533803 4.83701052737507 4.87048778401027 4.19564579909757 5.08882590042947 4.30718039443163 4.22491347845287 5.10150124992641 4.41505329041512 5.6195955471332 4.65614277976056 4.61397143423375 5.50225974450388 4.76208857038374 5.00845585210708 4.66406729839646 4.98709378531464 5.77829211168121 5.00099947295979 4.75196685990672 3.98470369819395 4.90980962415406 5.3243735459657 5.26188169739114 5.50880681331723 4.99444884894253 4.66831601009732 5.65697896612538 4.44843812809992 4.82898387496541 4.85724506136758 3.45118233955962 5.34228871609303 5.65883296692637 5.8166066397783 2.59979625578436 5.39704865106035 5.20821277720374 5.17115464755368 4.63768944548833 4.90906631662939 5.19428594070215 5.16797937685703 5.26765485279287 5.02351759326402 4.4871318693611 4.61597709866751 5.86304270542174 5.6077971242554 5.34372171228959 5.23234947840826 4.95220737491672 5.27242236564736 5.25478543247144 5.15706797165898 2.59979625578436 4.81203072924623 4.28413613319702 5.56033024134229 4.32850696718083 5.34188219104967 4.67464955418902 4.45063477986658 5.35728790691978 4.89273128249406 5.89057866898297 5.01361348678407 4.26502555843134 5.25646890165714 5.19310033660377 4.39649889522771 4.36297809782307 3.70923438673871 4.96288874189511 5.10247440094135 2.59979625578436 4.75706016940606 4.40516024374128 5.22502356834361 5.10896708892893 4.75060821551022 5.1250232302001 5.05616975798648 5.19716378953686 5.23234600409064 5.27544748867977 4.77653783786101 4.56989291873397 5.66071930621183 6.00810203787549 4.78977681543544 5.13920760143777 4.35159626384511 5.19571661177661 5.12985262715511 4.96164833030015 4.02340693972117 5.51887252879049 5.74994436915402 5.54834462245926 5.59952875052791 5.19062223642374 4.44514612951899 5.27658538535923 5.00280300730152 5.93600926420838 5.54235784529919 4.45025470068791 6.08097839040264 4.96950967305542 6.11378370169449 5.33177448690908 4.40883310940622 5.66153985220897 5.01641739504704 4.95487207143192 5.701345495814 4.70629492746221 5.65191015797222 5.1276650891395 5.43038991715192 4.32608241706572 4.56665327697094 5.49394090386668 4.98240364551563 4.90100634739374 5.02349893303024 4.92804636670753 5.63873581858033 6.92228915010659 4.98546875759066 4.07750243074957 4.96779632684412 5.85850235066597 5.42284171405216 5.88902023473383 5.16387975668221 4.79237329793659 5.78063205859685 5.3972684880234 2.59979625578436 5.19427262874513 5.34166272205235 5.05132801989211 5.73731992727577 5.18273395011968 5.26931393619904 4.45170263857899 5.39609825636954 4.90021201534947 5.35800501340611 5.49369295993611 5.04010467149915 4.58767334559151 4.86793232621464 4.55140824628793 3.90641286149166 4.79639856032466 5.16577815084087 4.72175292455415 6.54675829480863 4.70265421236165 4.96518797329756 4.74882019684402 4.29881745630782 4.72404247348023 4.28774770741109 4.76503646952694 3.96481147298388 5.17760431951437 4.9285827880596 4.39033472217434 4.29698152893129 4.9888905982711 5.36032258432976 5.1186561895502 4.64015316651972 5.45329750681299 5.00883562439136 5.19878403319461 5.43340896161907 4.5293615470654 4.85575102798247 5.04665270356689 4.79483354956899 5.60756207075374 3.82970366029775 5.64581297609337 4.3587495466826 4.72669514704258 5.17610502421584 4.45423644261705 5.07146506840894 4.10877429446329 4.71052280785417 5.6923510041629 4.26923462383632 4.38156557253972 4.60282066986045 5.21199808212821 5.27950844139843 4.42338481975009 5.4823651207634 5.1337670394554 5.73420523917591 5.64323483704765 5.42729357467237 5.17732796979311 3.64297008131791 4.82648200123543 5.01276500717021 4.29065718767539 5.21619891988482 3.8571645727771 5.00329108678692 5.3819151543353 4.36196945155378 2.59979625578436 3.75264978833542 5.26212542217945 6.01088321660996 5.27356159309322 4.70986545303189 3.89728655961173 6.31269356669231 5.51455777755314 4.96688564839132 5.17198942989615 4.46736409316153 4.58939208014102 5.07070151298621 5.00839687463445 5.5175250925936 4.96325105539865 5.54569773522805 4.85493528041476 5.39717030491434 4.45866402952685 6.23259248789457 5.05093769552864 5.36649791102912 5.77451225740821 4.87905067044682 5.07972207540932 4.70441853966502 5.44867046989903 6.48010330394541 4.67147155883023 4.99894591790761 5.08774084989317 5.30460789478725 6.10270626046088 4.9635522799261 4.13095971359035 5.3035656059405 4.98519257679605 5.43706277125682 2.59979625578436 5.35254268352036 4.75448782943499 5.46871207647666 5.6010869742537 4.62332069599525 4.5798457793541 5.35772052217755 4.98610834796475 5.27368753432763 4.71503148236007 4.88307045071963 5.32178358456874 4.87336723459917 5.02714667586989 6.13351182183971 5.09979906750182 4.78130988748901 5.26102995582748 5.63819868741888 4.63298892531267 5.18120583832573 4.24261447689179 4.45645018623773 5.21930452214256 5.1682127294892 5.48977948633326 5.48633025990663 5.24752263849576 5.54982537828892 5.41364927955368 5.5378354628782 4.39776753825465 5.50570492719113 5.50679663680783 4.45459824340433 2.59979625578436 4.45074956524763 5.99912918346457 5.79928429586196 4.90937645656119 4.3519288951592 5.19920014294133 5.28870050908828 5.10696481390873 4.54807081784639 4.82740206871183 3.6291041059735 5.1821485459024 5.35042297223821 4.10770919061584 4.37291250546232 5.0847362098959 5.08887064566823 5.34613446042183 3.97016073246353 5.0093073864907 5.03572592487956 4.93713573728929 5.23047481564503 4.6593180930254 4.94987938959877 4.97727549287636 5.30216792406018 5.53375622982152 5.42501783809536 4.68182109648708 4.21869772867626 5.63810884411597 5.55342126108672 4.68937138092221 4.8704244409661 5.04655056127196 3.82433329712522 5.09561590778778 4.60654291665989 4.89003432455684 4.60456731114971 4.71005479575199 5.0504552833687 5.099873897661 4.40525273669117 5.26538874879609 4.55818891243688 4.31532451990921 5.00019275432568 5.20857620185154 5.06000361588512 4.84270096803153 4.48725003422654 4.90814312484013 5.15904180073993 4.1715324172179 3.94202625470269 6.0904140472089 5.53260901940399 4.6449017004821 5.98784590099395 4.8463953677501 4.4569336025263 5.97388273118232 5.6832139664318 5.3912484894229 4.9771404527202 4.75891488180852 4.63714155026437 4.22545807574208 4.4249266853067 5.5091451861314 5.5962042524223 5.59031905052767 4.97726787893989 4.37000824473682 3.99316513009854 4.88511219961532 4.6479395307529 3.84992470778395 4.51741061154326 4.36782934893257 4.56633143262214 5.27620451503393 4.30323979225234 4.52397806009608 4.36769909321426 5.22029322904978 5.0690435476215 4.89719802750272 4.69130884858992 5.43759448391848 5.93838086008136 6.08904282575976 4.73305946181222 5.83902407583514 5.28785621849376 5.03142862065131 4.98170886898948 5.64537161332468 5.60249389621608 4.65983594743976 5.22131947500438 5.72753665968503 4.11260185598456 4.7226344253855 4.93461809792991 5.24033010797451 5.31488583001111 4.72049628708444 4.71809397160983 3.9676398053431 5.51632746059727 4.65071244205253 4.32196630369435 6.08700911194393 4.73960780540194 4.7997480644467 4.72990959991062 4.68694832973936 5.12457330597939 3.87828827602203 4.81723455937227 5.18363263917214 4.29743801083463 4.796837395876 4.84768599800649 5.39046696025534 5.24195907077523 5.81388018244026 5.50529333560105 4.91800018587716 4.84145466895585 5.60730857698865 5.34756914848832 5.37123453562259 5.61759495100045 4.67315467332272 5.6806145257912 5.72427991818082 5.42900623080492 5.2150200643195 3.67928419197264 5.37959247148185 5.1867515694713 5.21914161800653 4.92628868123684 4.33480872785321 5.19506248237797 5.21590477547158 5.17935047041515 5.2067128532322 4.84713209048625 6.3811581025713 5.39464210389906 4.91032396136452 4.88988403686551 4.60057766972549 4.90306601607033 4.78496944405414 5.5406175619105 5.19287823447087 4.318343811833 4.38165808122808 4.63549064566177 4.45643604951922 2.59979625578436 4.98014728270751 5.01900694766248 4.09969168816921 4.65985411664045 4.93396664425788 5.06089600732986 5.20448833313278 4.81915364017584 4.74947982910268 5.15349626558757 4.88877538362465 4.92296089096399 4.76611016606076 4.80426732171673 4.54867696143956 5.21984181090379 4.59263235271482 5.61729711793711 5.10037642667206 4.79831920791738 5.01039363950986 5.28899222307975 5.17512024585567 4.67018244717082 4.64886297003467 5.05562289918963 5.22012109023241 4.47100481922149 4.11982118695135 4.52384359756471 4.43604356836169 5.14605654300337 4.52253418722462 4.51618087724091 4.43969622920129 5.11531326117881 5.14328050062167 3.77443947247914 4.14215953449024 4.41397246034523 3.67036819177417 4.81288993170274 4.6067047508699 5.57686489068494 4.67603057894539 4.67402079306695 5.05064865692322 4.94485827358749 4.74541786443505 5.26857730871883 4.63794035180029 4.76557643073389 4.83948903781891 4.35092093483367 5.30968038108919 4.08935796245677 5.39478406029733 4.9687829269237 4.8386309382834 5.02299259981795 4.66964406816034 4.69130691408979 4.79611864385799 4.61966230057007 5.02800192514331 5.58355334693827 5.19812808580672 5.22583210866733 5.20484549552137 4.69452491593867 5.42518652379854 4.56498869186162 2.59979625578436 4.52758859511927 5.05036393299678 3.92077427370397 4.52164532898442 5.77483515942501 5.20284007408452 4.24275299171973 4.78299883139774 4.6512886659473 5.69121095088424 5.99764865610261 5.66400468815298 5.75365208183306 4.51773985457628 4.80882801883897 4.73355553143622 4.52456990159433 4.46202275462246 5.03241089090935 4.95312345051231 4.93861250058068 4.74067594114406 4.62673407569996 4.44706979273525 4.60093869080165 5.18076410770293 5.16602652340564 4.52697988465176 5.30566934744522 5.30013490344584 5.4943512323323 5.25226428116209 5.29525951567 4.4749090681306 5.12796510836284 4.47570674464725 4.2039632352587 5.16023659298614 4.72391116086682 5.18072480985414 5.24064542121141 5.23311526144555 4.31105357915929 4.51412868390663 5.45667075841334 5.4454854676022 5.01825718989685 4.73296056968043 4.06176689938314 4.73225711232393 4.7465701141515 4.35955436680913 5.0378236479798 4.98147420527033 5.99159582542454 5.40667970662823 4.24245866013066 2.59979625578436 4.30847730210854 5.09459003015153 6.22466693868223 4.33722006042985 5.60659697503146 2.59979625578436 4.54329224685563 2.59979625578436 4.98918488579732 4.5250600410798 3.4568536655671 5.65803369376456 6.36248154883968 5.48381688010929 5.96239778999078 4.3990845057654 4.87193830438777 5.57845252316451 4.16738558722316 4.95185978795537 4.34019960570895 5.33715360175041 5.15863500467693 4.85033158652943 4.3460608183231 4.34345226493752 5.66832519039415 5.33260794821011 5.59031497241758 5.18599784531246 5.06558683097831 4.57214100662129 5.31325497755726 5.03820607610841 5.13663108296477 4.77370163473497 5.1176867798038 5.85006076543326 5.75639754486677 4.52292993944079 5.50458841094391 4.70147313196168 5.24758969258177 4.90468998775026 5.18961728413549 4.14618106881104 5.01763040245138 4.83720625001513 4.82381156727587 3.69002083499493 4.48898384036161 4.34531704021384 4.89705600279715 5.38130462075832 4.99335375513775 5.37325073172936 4.57616735560759 2.59979625578436 4.20728187979744 5.50035941480492 4.63741121392702 5.09047529130498 5.46832599684394 4.86418435878139 4.76878088732922 5.04793995436607 4.9154445482326 5.20562905569052 5.38627864419876 5.19749683946707 5.52402937222469 4.84615530878947 5.24733675815024 5.87253650799763 4.37342642078893 4.68630234199363 3.6723757901802 5.11533767712177 4.48419206145898 4.67823689739914 5.31716289845841 4.74666466109088 5.36285570289811 5.62330519688396 5.45746847227294 5.3129958101602 4.64050583400074 5.32047812647037 5.05209524644162 5.56795751754566 5.63413573920444 4.57326932612123 4.92525820928777 5.1726818085254 4.47686435721666 5.06343702119638 4.13476385007122 4.46110170123014 5.14558875599863 5.1843397965818 4.69889827854943 4.74651325516781 5.79363335719252 5.61088024143791 6.05275350872003 5.52967780279107 3.8120814247525 5.26543667024777 5.4080317551449 4.87874019374778 5.76960579136871 4.20152419685369 4.77307107117836 4.69165538016333 5.46958200208815 5.23620962167809 4.88109464019113 5.19686865869502 5.0530662468951 4.38907894129213 4.85540982314896 4.63496119504065 5.53273696224173 5.44470580241489 4.93768036927898 4.8902854822789 4.67053325002355
Manes.15G055800.v6.1 3.36893467607003 2.59979625578436 4.45109907922615 3.85399867173188 2.59979625578436 3.38078536465957 3.15816018115106 4.15893494855481 3.23690244174881 3.53020872524022 3.23734708650533 2.59979625578436 4.09509312007558 2.59979625578436 3.01339967241467 3.1581819852139 3.51852869536645 2.59979625578436 2.59979625578436 2.59979625578436 2.59979625578436 3.25601641733816 4.57924701588582 3.03555783025232 3.14413877371066 3.29982034827609 2.59979625578436 2.59979625578436 2.59979625578436 3.12942703094249 3.76602521169168 3.2385184270877 4.24289168513582 3.19522409136653 2.59979625578436 3.39941693038722 4.13500994265618 3.46275402627941 3.54273597101275 3.68399644396397 3.23201493111793 3.48818612228433 3.60705809411702 3.43514863882075 2.59979625578436 3.20086796870012 3.36040517360207 3.55116117433422 3.13370949737372 2.59979625578436 3.319570586726 3.06715486812035 3.63738172282996 2.59979625578436 2.59979625578436 3.55678748547211 3.32198498486787 4.3548164558268 2.59979625578436 3.14040437654277 3.25634658216568 3.87978480580529 3.46883305524788 2.59979625578436 2.59979625578436 3.14237346324655 3.16805095130771 4.00432392223144 3.74141934797666 3.52675278103515 3.20611898545288 3.21186130151986 4.06454972850657 2.59979625578436 2.59979625578436 2.59979625578436 3.63077662772523 4.00618526174694 2.59979625578436 2.59979625578436 3.44184362766157 2.59979625578436 3.17512532819144 3.47624966748319 3.30853211464194 3.22543616017794 3.69147458537688 3.61322108641093 3.01907165093939 3.45699432410408 3.24973940342139 2.59979625578436 4.40587597646368 3.59169467750925 2.59979625578436 3.17011221737183 3.17403919595947 3.32365439216886 4.45108827504739 3.4669581166417 2.59979625578436 3.60218563771027 2.59979625578436 4.12154741981273 2.59979625578436 2.59979625578436 3.52424272125642 3.66305009076963 3.51918818583208 3.12799011821841 2.59979625578436 3.39370563949478 3.48984493175801 3.75675057185501 2.59979625578436 2.59979625578436 3.50961898163241 3.58164156650062 4.40147681546341 3.42147577135509 3.08797719378391 4.0687185677311 3.09809346900321 3.58497213633413 3.21041768747788 2.59979625578436 2.59979625578436 2.59979625578436 3.9016924230135 3.90689910552146 2.59979625578436 2.59979625578436 3.19371833097314 4.08778891120065 3.57679875354605 2.59979625578436 2.59979625578436 3.08196755351891 4.16649173829098 2.59979625578436 3.97383814086129 3.58843671920365 3.39336865034197 5.00280300730152 3.46737055924807 3.09448431999199 3.71494525715551 3.38277700222404 5.08976239490628 4.9128248976036 2.59979625578436 3.58821161658991 2.59979625578436 4.98192567659252 3.4189762416518 3.73218818552341 3.52242163446846 2.59979625578436 3.90488516978388 3.11353869906184 3.17503269450207 3.04070355142447 3.51663380570461 4.66268196488726 2.59979625578436 3.12023197235027 3.45050421449097 2.59979625578436 2.59979625578436 2.59979625578436 2.59979625578436 3.13618426178944 3.12628544447371 5.23724152418425 3.81336031802539 3.25431612115486 3.16417745732558 2.59979625578436 4.38522121117082 2.59979625578436 3.40966077442767 3.2233869813897 3.02883382542909 4.11163267292182 3.42890958766995 2.59979625578436 3.39857787496319 3.58961275319945 4.30356971194985 3.72261622898737 2.59979625578436 4.30839237059339 3.24239127858813 3.04160865887499 4.028365869205 3.40445174740808 3.09039111622633 3.77831734439766 3.61553673728018 4.92982249968527 3.69283169022679 2.59979625578436 3.16689536194367 3.04772504160026 4.63028744257744 4.28774770741109 2.59979625578436 3.22829425332205 3.82243420859654 4.87393656325786 2.59979625578436 3.61601505343628 3.86268974792135 3.42444996502386 4.09380562395299 3.73361001417108 3.30524536803394 3.3545076278657 2.59979625578436 3.70377575321868 3.96670361522535 2.59979625578436 3.15782640238907 3.23943786201555 3.81878090537632 3.56356945436749 2.59979625578436 3.35455894485225 2.59979625578436 3.99780279320185 3.20780008800332 3.25982382466975 3.12315809278075 2.59979625578436 3.88579130189572 3.86206098365279 3.24513221549303 4.11932663603879 3.43218861185877 4.88864651551814 3.69747997952202 3.1852947067468 4.42307980795103 4.5324245749108 4.43649442474779 3.51236062960917 4.46138417071847 3.79618540511458 4.10097326528445 4.48443000518929 3.35413872164702 3.23218886600296 4.0705489002415 3.54929253249872 5.2303528758617 4.09152716741015 2.59979625578436 3.75264978833542 3.79301759064037 4.60506504488175 5.94859127680257 3.55007708352618 3.19556340470997 4.67586577403618 4.40456782738838 5.07483761952386 3.06640245947418 4.24231585157393 3.13449354499906 3.64450280832904 3.573123134579 3.78294801687789 3.67438517565565 3.33483351561316 3.52565598760109 4.10596078426959 2.59979625578436 2.59979625578436 2.59979625578436 3.37680082021844 4.57199177844518 3.51628227195113 3.39696096412707 3.88284596492087 2.59979625578436 3.90531696907024 3.72731921259944 3.56237904458978 3.80018150959644 3.41276326438424 3.97201167367955 3.62078637969324 3.56402233026117 3.89707304632056 3.13011628474653 4.26351711434678 4.04816312576133 3.86141827164865 3.6017145150622 3.30235343986351 3.93524423983696 2.59979625578436 2.59979625578436 3.92832661123559 3.3940982972193 4.82977676951295 4.07463260101815 3.73104172527703 2.59979625578436 4.24548838309499 4.51512782457162 3.67878321099794 3.32957983186862 3.61588927876974 3.50591962117144 3.93534997357748 3.60063610421536 3.20827003153473 3.51092040624305 3.16981088905528 4.2969138470963 2.59979625578436 2.59979625578436 3.72774205775371 3.2895478140268 4.10626143757148 3.57079195732032 3.08857273903009 3.62768581900999 3.16658773388875 3.69894092230814 3.36930499807517 6.28297791613009 3.25434752792638 3.40086540681077 4.15962808971803 4.04444517591475 3.15767287045227 3.35678698172305 3.57256915919904 3.52860207380879 2.59979625578436 3.34915287415242 3.33517525269574 3.40503430776885 4.16185442736827 4.03626264186206 3.06942971940629 4.00747722530152 3.40050620406403 4.26094551150411 3.88724372928017 2.59979625578436 3.45245990967003 2.59979625578436 4.61582091801767 4.04773018764002 3.06075262526231 4.18079702475593 2.59979625578436 4.53453627651365 3.29631831669058 3.66470869978415 2.59979625578436 3.71991285402524 3.84398773505093 3.3307332458249 3.47458296180241 3.15779812644779 3.82433329712522 4.09962845494248 3.12381515159364 2.59979625578436 2.59979625578436 3.35883779744775 4.36400799834302 3.96115202133466 3.62254771808082 2.59979625578436 3.78564216104851 4.08418678814095 4.55690792811646 3.4076023698681 3.11136320296335 3.95040299273951 3.25692806552514 4.30991954538706 3.9337463391627 2.59979625578436 3.49604567278014 2.59979625578436 2.59979625578436 3.7234396992591 2.59979625578436 3.91268880763813 2.59979625578436 4.24374262320084 3.2362970167525 3.44073658393479 2.59979625578436 3.75208894865734 3.37221118168512 3.77807859896217 2.59979625578436 3.39758033565916 2.59979625578436 4.18217653958045 3.48783170415474 3.33067381019803 3.36487301352577 2.59979625578436 5.02751893263804 2.59979625578436 3.04794204847268 3.72294818891706 3.30034534379421 4.41161574131618 4.06127079942006 3.13125931646859 3.5242076349085 3.48895088648259 3.97670014624441 3.9459970941976 3.08352688683135 3.68034032886525 4.19197700048562 4.81775922738492 3.92529210360888 3.19993551182426 4.15424656868395 3.47965226843891 4.34628404641657 3.63790334654271 3.56558731861277 4.24410101973327 2.59979625578436 4.08801373423075 3.38172702084249 2.59979625578436 4.27834271273152 3.46018629838077 4.85657396376925 2.59979625578436 3.19302232415317 3.58442279894073 4.04264053925947 4.38397323191032 3.20412094079488 2.59979625578436 3.53900214202384 3.26490597460946 4.56928325671977 3.47810055175345 2.59979625578436 3.5181177796101 2.59979625578436 4.50555153590772 3.69417829184246 3.26388014084464 3.7714153316878 3.52125331557304 4.41406804873594 3.62020523057581 3.47010227507714 3.80836454099661 2.59979625578436 4.69852519247531 2.59979625578436 2.59979625578436 3.96040304286901 3.19855137885276 2.59979625578436 3.59995622530821 3.31367075302264 3.37519338652555 3.29190677361545 3.58234218278946 2.59979625578436 3.76236799639634 2.59979625578436 3.41253877880521 2.59979625578436 3.35064364855437 3.15150067151979 2.59979625578436 3.97935340636274 2.59979625578436 3.58897033024779 3.25651977128008 2.59979625578436 3.69156864533317 3.69415845135935 4.15831018516728 3.35007378670469 3.36713490980945 4.13339209765861 2.59979625578436 4.63549064566177 4.14727546107094 2.59979625578436 2.59979625578436 3.40715420382606 4.09969168816921 4.65985411664045 3.63758619848977 2.59979625578436 3.44589270512451 4.1379321892826 3.30262648282872 2.59979625578436 3.32444621738729 4.18568621968805 4.57847737746104 3.77931028300922 2.59979625578436 3.29891955515538 3.48460042308814 4.34150095869257 3.66946102265825 3.39551074369792 3.09055428047105 3.13561726277176 4.06654058404942 3.1975645660093 2.59979625578436 3.38765383122753 3.4521137753102 3.9352888721242 3.30442840010922 2.59979625578436 3.28720428082605 2.59979625578436 3.4325387178651 3.53701673775558 3.18881389019315 3.48594374074918 2.59979625578436 4.54117446000424 3.91977688023099 3.20753853820288 3.22721475254557 4.06074005892778 4.7049385866077 2.59979625578436 3.04131369721671 3.73599794249069 3.11791344840348 4.55797832657392 3.27177532694313 2.59979625578436 3.83844866546774 3.61522162624845 4.89517915627727 3.44879108853492 2.59979625578436 2.59979625578436 3.86850354844914 3.64375553407151 4.03016181923884 3.27322924455616 3.65775448958064 3.35112322452084 4.5790317203745 3.73992534073594 2.59979625578436 3.19473572649359 3.44336746541449 3.47843854242518 4.152505912284 3.63459143030087 2.59979625578436 3.42048852473569 2.59979625578436 3.88775040400341 2.59979625578436 2.59979625578436 2.59979625578436 3.36204250988082 3.77947284841511 3.36586943173339 2.59979625578436 3.23796702278507 2.59979625578436 4.00275956445404 2.59979625578436 3.60066604531036 3.28089785406808 2.59979625578436 3.67483351199386 3.19337031441694 2.59979625578436 2.59979625578436 3.07652576753501 3.86098856849618 2.59979625578436 2.59979625578436 3.16658854311766 3.31429537738927 4.11313282674055 3.3217847703779 2.59979625578436 2.59979625578436 2.59979625578436 4.20433478037304 3.68487892531134 2.59979625578436 3.23035530106182 3.67706499324602 4.09024889660148 2.59979625578436 2.59979625578436 3.23836589690278 3.14237529736743 3.59950334611107 4.53586350664429 2.59979625578436 3.93866419911265 2.59979625578436 3.51685704885919 3.20178576582288 2.59979625578436 3.96093225909824 3.0945433916009 4.53484710182002 2.59979625578436 3.47486106856339 2.59979625578436 2.59979625578436 3.41956127694051 3.86843224215505 2.59979625578436 4.30847730210854 3.25815219576688 3.76244400185774 4.20011875794382 3.136598296543 2.59979625578436 2.59979625578436 4.40711821045092 3.14201754722178 2.59979625578436 3.4568536655671 3.46270972026923 3.76689638944811 2.59979625578436 3.12734860701425 2.59979625578436 3.02941578193738 3.58108019770772 2.59979625578436 2.59979625578436 3.50863035512316 3.06980125949796 4.1958937901565 2.59979625578436 3.25006177786541 3.74095456484091 2.59979625578436 3.53608592051933 2.59979625578436 3.11790825992549 2.59979625578436 4.33715928327187 3.45570349174585 4.09495703329264 3.03183288177952 3.09477353892355 2.59979625578436 2.59979625578436 4.32604743448306 2.59979625578436 3.06332944846279 3.18764437601324 2.59979625578436 3.71572355024398 3.09629371888845 3.08638207118581 3.11870604035815 3.38404745483947 3.18171305316302 2.59979625578436 3.13842484873088 2.59979625578436 3.85690721464938 4.16579770534861 3.14315768447763 5.37325073172936 3.68852467857154 2.59979625578436 3.76430622490982 2.59979625578436 3.5405384840355 3.2568317893317 3.58035369690722 4.4422187795895 3.92616548218086 2.59979625578436 2.59979625578436 2.59979625578436 4.70045264333103 3.7584247049036 3.059035661787 3.35651622161544 2.59979625578436 4.28319743947448 3.43229267361625 3.14781871854752 4.08532605132558 3.58683593692783 4.95316091399111 3.95303294201769 2.59979625578436 3.51820813889633 3.95496820445647 3.88541124974211 2.59979625578436 2.59979625578436 2.59979625578436 3.51759668946461 4.66980967963699 3.63854769448613 2.59979625578436 3.30313529149927 2.59979625578436 4.13052229285668 2.59979625578436 3.09559387004943 3.94360183626229 3.1964791051938 3.85218514393619 3.68674262044617 2.59979625578436 3.3537310595367 4.83565861162279 2.59979625578436 4.58737275720503 3.479467134794 3.21916247304854 2.59979625578436 3.28340384350047 2.59979625578436 3.03374484675826 3.23170429409391 2.59979625578436 3.79652113412521 2.59979625578436 3.22438648604129 3.95129183154967 3.03967187552959 3.91654335422461 3.90291938238005 3.1167432246131 3.34875050887515 3.75692974839097 3.34529463786093 3.42544384608713 3.31064883422489 3.50472204862562
Manes.15G055900.v6.1 5.7002450435781 5.05501740459808 7.20353169648862 6.13192495113345 7.02387451331573 5.7109077423902 6.04027344265301 5.58502992129681 6.3462760694613 6.05262691144611 6.07747111593206 6.00144410307974 6.0296662952701 6.06550000530721 6.32901884471089 5.69692681161598 6.05878870762011 5.40690247268181 6.58345032129376 5.5735522475816 5.44358422374893 5.87551233271573 6.242855115287 5.92021806314691 5.78455186940753 5.53170838127666 6.38746839125365 4.70452421283625 5.72183282249433 6.15164871302751 5.97994793025355 6.33107472649177 6.48376563942671 6.15595641490366 6.2766536467344 6.00195338227331 6.42838878853935 5.48606517997945 5.39599696211709 6.48783499035572 6.16872540315779 6.35146016285788 5.68397115806749 6.29517238658071 5.85988930863373 5.28306448679585 6.63948596760684 5.68635259620093 6.70246089820411 6.01017492273823 6.17921294676426 6.70297095217557 6.73739750249943 6.62124356114199 6.5759819548362 6.1515648475679 6.4673528065554 6.48641406634073 5.44799335645218 5.87936898804176 4.14674280385384 6.89202693955496 6.01007839612652 6.32364397525139 4.81176276674814 5.4388536956959 6.48924249399583 6.32224279425618 5.77165537779117 6.66595951809055 5.86332764064985 6.95058994886737 5.52985235561029 6.4348456154551 5.37935167739317 7.13978868888624 6.51822189347525 6.09368508798605 6.80107343305047 6.8763697645495 5.63292362415186 6.26167013321261 5.56971716539013 6.8912240299057 6.02892323480331 6.04425442490437 5.80088695051732 5.55045298286187 6.48495630196324 6.09452551918567 5.75452742894796 6.54343420374741 5.96548433711758 5.46179700188041 2.59979625578436 5.87092282236337 6.0350545019773 5.683891514202 7.13241413848859 5.30020062213073 5.90993123717044 5.62810466110394 6.03897551602164 5.99947612058232 6.74716729012774 6.04536143589579 5.54687499138967 6.3407443616053 5.57011781674094 5.86615325726685 6.16153335915339 5.15232894402437 6.01212291396536 4.68793436194636 7.02921040017765 5.35993996502078 7.08338854241726 6.62285727175154 5.89203032005427 6.94172362311922 6.40204869497202 6.16020643742388 6.74770677954598 5.54212822132029 6.49147305907402 6.50793130784664 5.01779770916648 6.38102885124667 4.38748088629711 5.70743609237722 5.65132343906776 5.37550478234049 6.24258915975843 6.22887404341044 6.57728508488299 5.69860074767831 5.7948124973415 6.47477859042262 6.1914475806474 6.13062307625441 5.72574686774204 6.89316502960514 6.31057830795941 7.01024981197295 6.32536598303835 5.6926357157712 5.86079257397776 6.96899276226897 7.37846224702532 8.03252886730749 6.53764792976474 6.56335362413301 6.99222960273111 7.46190397008637 6.30215102746285 6.38791176401611 5.48041189003607 6.71714143699128 6.61486937917661 6.15841346370721 6.21197029154212 5.31214214045914 6.42561072389904 7.04167370327807 6.49985819206708 6.23712926275128 6.261767549247 6.34438322684052 2.59979625578436 6.07870174634738 5.78272133683496 5.75018798806663 6.01382349564959 7.27479769800305 7.29863210580642 5.75390249946886 5.74744374116865 6.15876456802107 5.92279579613794 2.59979625578436 5.49621613883209 6.1107848024662 6.51813600615156 5.94577484724496 6.23707603008706 5.97757042106101 5.90985294692012 6.11178828107325 5.67425817559176 6.51886817332358 4.7704622221834 6.98781047793666 6.05728775581203 6.10618015549537 7.30949527166894 5.86845570127908 5.45428973847959 6.73727859345661 6.63554727483195 6.89062124148368 6.11379646405797 6.27050375223662 6.07807020834424 5.9586968246006 6.68368574714936 6.49023310261788 6.00199333679321 6.43464758430285 5.23070292903138 6.69327539574592 5.88754492084361 6.00107988809615 5.95456929307938 5.96381741401284 5.7404696398698 5.90170661990062 6.58524027756979 6.63161033963967 7.86954771222521 6.22845788875639 5.78128125797787 6.47255551275406 6.45821907933946 6.44970063836986 7.1132352602764 5.95572336734192 6.62610404114544 6.25059566370237 7.64988531671097 6.48366607631192 5.99998063592664 6.41421589543896 6.39706938721895 5.58204805622881 6.52853675552452 5.96872726337639 5.85140650338971 6.66184297941418 6.12279730746233 6.43726137398055 6.90472482192888 7.21456489093964 6.78811121955955 7.07953907804977 6.99554349506963 6.56193584919389 6.55018535786259 6.47480884244492 6.57706230771485 6.6540952940334 6.55398515401224 6.73419833558485 6.01151300845739 6.48037733401837 6.19060550403631 5.89456555022013 6.32025749464405 5.38736995794378 6.02459821729738 6.60024199785675 5.44532019965033 5.70929778322234 5.38021920292406 6.06410745909691 6.57534926558535 5.90637020989592 6.16470751672516 6.67408464188081 6.37981726104053 6.6255416820116 7.38058139096227 6.76524828780911 6.15940660776008 6.29247395428648 5.82495725355818 6.19775535357821 6.68421059006306 7.11875257968409 6.64811669210088 6.37736260855226 6.90288501221711 6.90391384129705 6.2332672106324 6.28913919599017 6.29276740588509 6.71061434081219 5.45967324268564 6.26211121683686 5.72550432189772 6.34883484497593 6.93249794818733 6.00198534236757 5.74391315990835 6.02270976111207 6.31450201417101 6.1072419884399 6.32705136877769 6.6533291135166 5.72846692048709 6.02405468289385 6.44769797770481 5.74086748409877 6.1064198240867 6.32267853584458 5.69854675339804 5.87816946536226 6.02423436443492 6.57110754651277 5.87565730795669 6.54529315354628 6.67700568247195 7.33156171954626 6.61235970587117 6.10929885153207 6.42333913587954 6.34111840118092 6.11443653911013 6.64968931817691 5.91287669588434 5.48733449650069 6.40625312543592 6.08579835151881 6.35580732016854 5.60859605008478 5.91256324445201 5.6870271692584 6.10041815757923 7.06697918023839 6.09358901162914 6.49794027815093 5.62124185784584 6.6948275634552 6.28297791613009 5.28949558426201 6.401813576921 6.32496666270182 5.09427882461098 6.17372472842667 5.66317328335594 7.00526539690312 6.26037528955937 5.97506399145309 6.16641957776319 5.82115361880245 6.12387587627143 6.21446946403507 5.89093128775239 5.67056832529386 5.9171257039229 6.41158294608487 6.38202479558908 6.64609151421194 6.77615755962872 6.45945594128638 6.562574118107 6.53926076559159 7.09397510179845 6.39380551731803 6.28066999533092 6.33914779416041 6.2988749322443 6.2431273751788 6.29396368359655 6.34942236516203 5.70121459180788 5.95940163340222 5.94488183892252 5.63468884098517 6.22864738994088 6.65489094461702 6.28124440471423 6.05650407874684 6.71030474840173 6.10041646884251 5.61919077234902 5.56997718799013 6.35549772017426 6.15629758213225 6.29560458246313 5.98922278970737 6.44285033638042 6.34020050523987 6.1911946370068 6.52085210858783 5.59981166844074 6.14757075761259 5.91630593089149 5.84737205905512 5.90165282910612 6.06906648976744 6.63162627013221 5.53260901940399 6.07410177272344 7.00735416103473 6.02957944879709 5.51904414819448 7.12428744295829 5.74989773169255 6.40572231047862 5.52310897992379 6.15801306870292 5.9177829540656 5.59696451608668 5.98157218035067 5.3467055564971 5.89987844168993 5.78603566495247 6.47800995756658 6.03567886553176 5.22173989884001 5.56543197108588 6.23230980121034 5.64792703404764 5.8891268323625 5.97849754806298 6.66403963402434 6.58378301466833 6.94105421103007 6.43594396033422 5.88614502368867 6.33243256059076 5.63396566374932 6.62541608998708 6.29248195508862 5.76012837647241 6.54486518817673 6.45532540073888 5.85364901096727 6.94916316943672 5.28785621849376 6.64565512415199 6.16491980993198 6.7738373480732 6.90799561000123 6.5246551233036 6.47966622463015 6.85857890310129 6.56626056603396 6.59044280792128 6.16797677440036 6.35752439711058 6.79382739198486 6.78051304264711 6.38211335562829 5.63042791045804 6.12633126355165 6.75129773906779 6.69364039454492 5.29970810755228 6.1184359065037 6.25847999614864 7.12469956678241 6.75408500569941 5.97346502578241 6.4718931916391 6.66932101027193 6.35171910920581 6.7116326067873 6.56602949098867 6.66522281088111 6.95871189909358 6.55812827436938 6.49535660176851 6.38693003802605 5.52698298087804 5.73829663882452 6.56812447592482 6.36303409477638 5.85881715125548 6.92604754942184 6.03528337870499 6.57984165012235 6.6466086063165 5.88800301984427 6.28575789994702 4.98098204436447 6.1541885456807 4.79011079475107 6.57615049511202 5.93393817921789 6.04191155945772 7.12329231850714 5.828348445445 6.85674545787711 6.79978792824332 6.51467873474696 6.3811581025713 6.02004229996197 5.9086928846796 6.58765550725936 5.71088756826127 5.51446867463914 6.0982933992811 6.52687036606039 5.9018758594503 5.54810173528984 5.34249394278509 6.25693863481773 5.51837195994031 5.4350895084049 5.99657459083671 5.50506236816341 5.28699784541668 5.58127942921116 6.88547265513879 5.44201734214166 5.51242478755545 5.4021085422583 5.60847950525475 6.22614365101251 6.06654012280425 5.60276502752787 6.16757820658736 6.79643292301744 6.03415953327606 5.66083176838294 5.7168350349022 6.24181381891136 6.32664776073281 6.3345264493934 6.13722951307848 5.94089478979999 6.30991395543845 6.28840559361005 6.11488030516875 5.80592943070908 5.50582302863437 5.20067939888186 6.20118203580997 5.81204629440844 5.70295044528204 5.81701817440202 5.97169620226437 6.61914859169323 6.30894340253403 6.2803637149677 6.23867600514484 6.17932639792338 6.11359427557387 5.92235000865803 5.6387033641865 6.22462696046767 6.74433937960235 6.90789420099387 6.28593176394249 5.58413440648029 6.4126054277619 6.16962435722648 6.19419073270436 6.49867880485667 5.62582106681723 6.57655712446369 6.61477416646704 6.73939742129309 6.19565182301715 5.94749336283171 6.6685684595355 5.8908746144659 6.45364545226294 6.59214621579342 5.3074777740222 6.40667001064599 6.5356752467521 6.64585645825127 7.10126336018095 6.30559899232799 5.60539264263903 5.87399945747916 6.06494705380708 6.30237488339249 6.21276439447556 5.66376156990774 6.52270881366998 5.23613527289061 6.61142880129318 5.97140969801343 5.93795223913294 6.17460324419665 5.36531228605499 5.41822598353246 6.0982528561462 5.53273059556999 6.22252912013721 5.81354971420634 6.04413112352446 5.9809974837918 4.91531722652645 6.41989192584012 5.59614039656868 6.81696089694207 6.22292934063864 5.58341570088192 6.38934117132421 6.48956501896085 6.31473520223114 6.10742039628604 6.52801894014986 5.66836118067392 5.72305543308298 6.10740559566426 6.06698223419453 6.22671823063266 5.95751719933818 6.57487497120683 5.81753724284372 5.18528519147804 5.68406146510165 6.48532388775436 6.17133467760374 6.90343197225456 6.49712553424649 5.77905959993533 5.97096929885372 5.8614845564498 5.75535837614045 6.21560038620596 5.45295053203252 5.45667075841334 5.4454854676022 6.07174209442451 6.10120658810576 6.16249637701459 6.08184043988579 6.89112533968742 5.8845135558229 6.13415022286361 4.98147420527033 6.48924824687045 5.94933317263557 5.6833747055133 4.98574003949392 6.522025279807 6.26966888195564 6.59245150813769 6.04563729562595 6.29878944236123 5.85540789248489 6.11989533600659 5.45147283072295 5.98937980625446 5.91980734969804 6.1515582355958 6.07537593011141 6.20658543698213 5.8448510555195 5.1909062690305 5.2754454423841 6.05020854742722 6.04902945937883 5.61018957478311 4.8806997409056 5.8450155151538 5.79705894050927 6.09214211064773 6.60600185952989 5.61321545799035 5.68245075910313 5.66832519039415 4.83087146863887 6.7199914749275 5.50126332582295 5.90758823090932 6.31023688914816 6.34742067266727 6.31765983835497 6.65087356769683 6.12861059942519 5.35705666771393 6.07560729508469 6.35416339062294 6.36297544466594 7.0488064403776 5.58786701184647 4.86591659604994 6.34960007238611 5.94385854381872 6.40575055329373 5.86455042173762 5.77884128203077 5.79306497533466 6.4280397520985 6.17611346780686 6.35313780953791 6.35216705507891 6.72403824361283 5.95413848251961 5.37325073172936 6.23989744814849 5.43284111539091 5.70220375601524 6.5943767719079 6.17270873437986 5.51920086319587 6.33152271207052 6.12649121516761 6.20243563704223 6.90976802444123 5.50216367358141 6.6440366837796 5.74902782706639 6.23175372517052 6.44752154497412 7.15383520513768 6.42333431314134 6.91619212424363 6.56593575924539 6.31886239976547 5.74231776995272 6.17168325806374 6.49180469785358 6.64522477026677 6.13187827377497 5.49784526921325 5.72400769246524 6.40853444372593 6.20447400421887 6.42518203147959 6.10338950667577 6.18012920555283 6.14360235901392 6.76244843249948 6.83418498673696 5.6747499157919 6.19528648800763 6.23444962642455 6.00381633307429 6.28856498392976 6.6343434330919 6.64542556214197 5.96790642322004 6.64566388478532 6.53187387236184 6.05772180546968 6.47359276676089 5.61088024143791 6.30161968144237 6.5404815925028 6.69582547677436 6.664575771405 6.19637892701786 6.36785604774769 6.87478167378797 5.96226555360089 6.23401068526835 6.41789543160186 6.37880682603163 5.75877714972579 5.53509137551375 6.65712210182783 5.88538315692941 6.37704228396975 6.00585147015889 5.03212776340602 6.24950428572979 6.13657948170243 5.99807959263204 5.49500372771946 6.24239937470157
Manes.15G056000.v6.1 2.59979625578436 2.59979625578436 2.59979625578436 5.07885457547122 2.59979625578436 2.59979625578436 4.96220327655704 3.9219253368501 4.31387293190585 3.263295019147 3.05243133298284 2.59979625578436 2.59979625578436 3.44305187794855 2.59979625578436 3.38469515100924 3.35405828690082 2.59979625578436 4.06282315022221 3.52689480351742 3.46069714102254 4.36057313477778 3.13138655775315 5.71874883870545 2.59979625578436 3.29982034827609 4.78832368343391 3.20900055990681 6.49284105652948 2.59979625578436 3.28513972525459 2.59979625578436 2.59979625578436 4.3808250339591 2.59979625578436 3.71703346228035 3.39406740467135 2.59979625578436 3.54273597101275 2.59979625578436 3.48701286742929 5.37448297464881 2.59979625578436 3.43514863882075 2.59979625578436 3.90826536514674 3.36040517360207 3.69207523487385 3.13370949737372 2.59979625578436 3.319570586726 4.3149817465943 2.59979625578436 4.39059188236612 2.59979625578436 3.28257618553174 4.0818085364956 2.59979625578436 6.893435477937 2.59979625578436 2.59979625578436 4.64903236342113 2.59979625578436 2.59979625578436 2.59979625578436 3.14237346324655 3.57192143423125 3.43153906783138 4.59688339934459 2.59979625578436 2.59979625578436 4.64706332687044 2.59979625578436 2.59979625578436 2.59979625578436 2.59979625578436 4.60530766047333 3.06039705082243 2.59979625578436 2.59979625578436 3.19937689101105 3.83640379821994 2.59979625578436 5.66153473211707 2.59979625578436 2.59979625578436 3.05429937403947 3.06043028247974 2.59979625578436 3.03309729085306 3.24973940342139 5.23807669796434 3.32037428677871 4.72119639530711 2.59979625578436 4.6469170582252 3.17403919595947 2.59979625578436 2.59979625578436 3.87799114124601 2.59979625578436 3.31557217321446 3.47304370785199 2.59979625578436 2.59979625578436 2.59979625578436 2.59979625578436 3.30468717862715 2.59979625578436 2.59979625578436 2.59979625578436 3.39370563949478 3.97665969851347 2.59979625578436 2.59979625578436 2.59979625578436 3.76223258926034 3.30063053759635 2.59979625578436 2.59979625578436 3.08797719378391 3.13872541349518 3.30107830576528 2.59979625578436 4.33825840302407 2.59979625578436 2.59979625578436 2.59979625578436 2.59979625578436 3.14854429515482 2.59979625578436 2.59979625578436 3.19371833097314 3.28857685202619 5.42753588131463 2.59979625578436 3.68169216283373 2.59979625578436 2.59979625578436 4.67430135717593 4.88298795962362 3.50513210186605 3.39336865034197 2.59979625578436 3.46737055924807 2.59979625578436 3.16768203400873 4.58569361631019 3.07277416937966 5.63881424190592 2.59979625578436 4.16736727768069 3.57958220175784 2.59979625578436 3.59666499419307 4.03909070342977 3.3572885702161 3.5456740665038 3.07495913220232 4.15638154591134 2.59979625578436 3.35770011063099 2.59979625578436 2.59979625578436 3.16701331005524 2.59979625578436 3.45050421449097 4.3398309251168 2.59979625578436 3.47527778647275 2.59979625578436 3.13618426178944 2.59979625578436 2.59979625578436 3.59998890923774 3.39808541971548 3.56545094105894 3.82765027157642 2.59979625578436 2.59979625578436 2.59979625578436 3.36064708397914 3.20435226905395 2.59979625578436 3.01860929541114 3.13068999412181 3.95112255391404 3.04936763595227 2.59979625578436 4.29488317595572 2.59979625578436 2.59979625578436 3.24239127858813 3.57302481524818 2.59979625578436 2.59979625578436 2.59979625578436 3.52246435195984 3.48383847847714 2.59979625578436 2.59979625578436 2.59979625578436 4.04826925530246 3.8338568452392 2.59979625578436 3.321338580523 3.97203315376451 3.22829425332205 5.44712160196814 2.59979625578436 2.59979625578436 3.48425876672712 3.17888988534499 3.42444996502386 3.04879652493302 2.59979625578436 3.45964190878352 3.51907024373083 2.59979625578436 4.17600414864321 3.13294224426404 2.59979625578436 2.59979625578436 3.05392758145134 2.59979625578436 3.56356945436749 4.31843382324052 3.87965913939567 2.59979625578436 2.9870565861914 2.59979625578436 5.33129638857336 3.49674835093757 3.94044672350216 3.52367043205901 3.50611797315604 2.59979625578436 3.19677433375722 3.76171483623071 2.59979625578436 2.59979625578436 2.59979625578436 3.40715241739593 4.17389003133873 2.59979625578436 5.84432971596559 2.59979625578436 3.64297008131791 4.31047669268744 2.59979625578436 3.51862563651096 3.48725331849201 3.17623298287933 2.59979625578436 3.01582169102262 4.89570134473945 5.07827029939679 2.59979625578436 4.77939764540552 3.17608306896042 2.59979625578436 2.59979625578436 3.19556340470997 4.39857995621309 2.59979625578436 2.59979625578436 2.59979625578436 3.17356662868593 3.65185553354328 2.59979625578436 2.59979625578436 3.44779333810738 2.59979625578436 5.06776860839809 3.06864531641847 3.89903763399501 2.59979625578436 2.59979625578436 2.59979625578436 3.37680082021844 2.59979625578436 2.59979625578436 2.59979625578436 3.79291258400329 5.44867046989903 3.02532496867072 2.59979625578436 2.59979625578436 4.25457666883382 3.53456210212037 2.59979625578436 2.59979625578436 2.59979625578436 4.01217389169185 3.13011628474653 3.03747957287136 2.59979625578436 2.59979625578436 3.6017145150622 4.97653673724911 3.38877233985551 3.64106149683456 2.59979625578436 3.21057785747254 3.70977069704653 2.59979625578436 4.90145177247992 3.17618018401525 2.59979625578436 5.15711104379488 3.88593967986865 2.59979625578436 2.59979625578436 3.19442034293909 4.00050168310688 3.05910626361496 3.18526268121318 3.45416095825858 3.70695848093967 2.59979625578436 3.19446987617811 2.59979625578436 3.17865863106762 3.82954128591687 3.08982373625139 2.59979625578436 3.57079195732032 2.59979625578436 3.20150989367274 4.04753412704949 2.59979625578436 2.59979625578436 6.28297791613009 4.35650913201103 4.54426501172953 3.52874432227956 2.59979625578436 3.15767287045227 4.36348536507496 4.02774866745171 2.59979625578436 2.59979625578436 2.59979625578436 3.33517525269574 4.53186021227521 3.14307563156158 5.06587138829491 2.59979625578436 3.43349796729455 3.52058092152185 2.59979625578436 2.59979625578436 2.59979625578436 3.20704156102309 4.16692819130673 2.59979625578436 3.53785864499071 3.24897275233119 3.37363417613735 5.03948265829713 3.17372833296139 4.29386473267276 2.59979625578436 3.77295398980866 3.9855781590129 3.84398773505093 3.11937986360436 3.10996514328171 3.38416193941179 3.70128163420346 3.34487133408656 2.59979625578436 4.5260874650991 2.59979625578436 3.35883779744775 3.7837380289056 2.59979625578436 2.59979625578436 2.59979625578436 3.57674982719609 2.59979625578436 2.59979625578436 3.50011492906526 3.91442023250596 4.0263835287223 3.88275623478968 3.44198007858204 5.94462140478584 3.26768129077464 3.12273955512324 5.39571588960868 2.59979625578436 3.03367268315916 5.83052440245622 4.18314732668675 2.59979625578436 3.61517699161078 2.59979625578436 3.19857785665936 2.59979625578436 4.4598327384866 2.59979625578436 2.59979625578436 2.59979625578436 3.9495082912954 3.52542129662251 3.22344610197473 2.59979625578436 2.59979625578436 4.08190326832233 4.05092012482805 3.26461794271564 2.59979625578436 2.59979625578436 3.52428154965526 3.96337534813657 3.29886172274126 2.59979625578436 2.59979625578436 4.70989200295298 4.15224025729538 3.44222174044339 2.59979625578436 2.59979625578436 3.83847118620097 6.13712131938506 2.59979625578436 3.99200293977257 3.19993551182426 2.59979625578436 3.11298070489525 3.48567007750874 2.59979625578436 2.59979625578436 3.79222420763822 4.32017607840198 3.08920714372086 3.15604534493096 3.89507257419452 4.03934067139395 4.37247952724657 4.64117402383638 3.52947891353982 3.61356183406947 4.66386770279899 4.78166388305991 2.59979625578436 5.0260267839081 2.59979625578436 3.98033608325728 3.53243079865207 2.59979625578436 2.59979625578436 2.59979625578436 3.87828827602203 4.23738456654152 3.12551148095829 4.20949564171791 2.59979625578436 3.90140391468096 3.52125331557304 2.59979625578436 3.19701343765189 2.59979625578436 3.62936557031371 3.76773731068646 3.47284080734992 4.35152909985919 2.59979625578436 2.59979625578436 3.77329948475151 3.34678284603657 3.18485473878746 4.27125571353509 2.59979625578436 3.09151528685361 3.67218395032668 2.59979625578436 5.09566706444055 2.59979625578436 3.41253877880521 4.20453649528686 2.59979625578436 2.59979625578436 2.59979625578436 3.41604772664298 2.59979625578436 3.58897033024779 3.25651977128008 2.59979625578436 2.59979625578436 4.66142514605318 2.59979625578436 4.53043066048127 3.14554511358825 2.59979625578436 4.14902731723498 2.59979625578436 6.02783933670831 2.59979625578436 2.59979625578436 4.32424630961531 3.11976522407249 4.36196706552631 3.34135829939782 3.68243911328029 3.78036332938571 3.31341918269739 5.25969581456072 2.59979625578436 2.59979625578436 3.12404357264528 2.59979625578436 3.13896247932804 2.59979625578436 3.29891955515538 3.90312629524332 2.59979625578436 3.22666753937026 2.59979625578436 4.44412585400542 5.0445097128433 3.21993074199792 2.59979625578436 2.59979625578436 4.03252185310994 3.87848269430012 4.15986970114443 4.57648214603337 2.59979625578436 3.28720428082605 5.10621168726121 3.28280950206751 3.79652443099544 3.18881389019315 3.67704188197736 3.33689537073237 2.59979625578436 3.91977688023099 2.59979625578436 3.48037588270895 2.59979625578436 3.12386348523869 3.52822474440109 2.59979625578436 2.59979625578436 4.30352594416297 2.59979625578436 3.54190319695318 3.13864089446275 2.59979625578436 3.48356159872131 3.0284462862932 3.68589768394911 2.59979625578436 3.48457547318 4.13126835604191 2.59979625578436 2.59979625578436 2.59979625578436 3.21960951687133 3.35112322452084 3.47784859346025 4.23335883399656 2.59979625578436 4.52849288629916 3.2004768242502 3.32081634279933 3.06791717975771 3.91817791121178 2.59979625578436 2.59979625578436 2.59979625578436 3.30430621313442 2.59979625578436 3.20691983770591 3.67936228887807 2.59979625578436 2.59979625578436 3.89806602983649 3.64876012622529 3.84733536790994 3.10783858502086 2.59979625578436 4.33083953239477 3.42230518372925 2.59979625578436 3.60091484347649 3.22990884353066 2.59979625578436 2.59979625578436 3.81657459978915 3.90895219533522 2.59979625578436 2.59979625578436 2.59979625578436 2.59979625578436 3.31429537738927 2.59979625578436 2.59979625578436 3.37424946298459 3.45273288614406 3.13052693773863 3.21175968271509 3.37588687910859 2.59979625578436 3.6755733418522 4.51790326001215 3.61701055796051 3.67953587081363 2.59979625578436 3.8480818135128 3.89295669596377 3.23953822414247 4.68087199137485 2.59979625578436 4.05692426810568 2.59979625578436 2.59979625578436 6.13956664337991 3.11863948399305 2.59979625578436 3.0945433916009 2.59979625578436 4.17096964746959 2.59979625578436 3.79716551795672 2.59979625578436 3.59736818850564 2.59979625578436 2.59979625578436 3.95201576043433 3.72155046908345 2.59979625578436 4.33722006042985 2.59979625578436 5.59967726685854 4.16450093566616 2.59979625578436 4.07708038990448 2.59979625578436 2.59979625578436 3.21444532604007 2.59979625578436 3.96582882824587 3.34182548853577 3.60467421168305 3.20516644634206 3.09747954102011 2.59979625578436 3.29367264049087 3.86545988394052 2.59979625578436 2.59979625578436 3.78404001195677 2.59979625578436 3.59423054881486 2.59979625578436 3.14662082988331 2.59979625578436 2.59979625578436 3.54481604786255 2.59979625578436 3.34368402516979 3.01607379670363 2.59979625578436 2.59979625578436 4.14366728163835 2.59979625578436 2.59979625578436 3.50979356917955 2.59979625578436 2.59979625578436 4.05500280587326 2.59979625578436 5.21878051216211 3.08638207118581 3.11870604035815 5.01831521578884 2.59979625578436 2.59979625578436 2.59979625578436 3.64703272649152 4.57831314195368 3.02276451142146 3.5302863255487 2.59979625578436 2.59979625578436 2.59979625578436 3.19378284176863 2.59979625578436 2.59979625578436 3.2568317893317 3.72521322644438 3.14301693326046 5.56864812409918 4.14786376302769 3.94552843496954 3.32449490963803 2.59979625578436 4.51679338105289 3.059035661787 4.22416584260954 3.86179032336765 2.59979625578436 4.00553713877279 2.59979625578436 4.08532605132558 3.6982624709496 2.59979625578436 3.66266052365292 2.59979625578436 4.14291119986749 3.82023768338981 2.59979625578436 4.37170956636546 2.59979625578436 3.37365795353155 3.97308342342811 3.15933397875847 4.76423441911404 2.59979625578436 3.58508707760162 3.20476569301684 2.59979625578436 5.54592588227633 4.77677749950167 2.59979625578436 3.76939221559305 2.59979625578436 3.68674262044617 2.59979625578436 4.06154927376561 3.47240287887911 2.59979625578436 2.59979625578436 2.59979625578436 2.59979625578436 4.06648078862801 3.28340384350047 2.59979625578436 2.59979625578436 3.67780851228293 2.59979625578436 3.25239247268295 2.59979625578436 3.22438648604129 3.68218165002397 3.81273639985045 3.20487193917224 4.8774297721518 2.59979625578436 4.05243559892465 4.25652890734218 2.59979625578436 3.75252876380081 2.59979625578436 2.59979625578436
Manes.15G056100.v6.1 2.59979625578436 3.70064765159346 2.59979625578436 3.12519089239347 3.84804716680082 3.15536754223307 3.38466486369882 3.11445218865464 2.59979625578436 3.53020872524022 3.05243133298284 2.59979625578436 3.11804907243019 5.01313701025272 2.59979625578436 3.38469515100924 3.13614105965968 2.59979625578436 4.19025221252293 3.52689480351742 2.59979625578436 3.88105613127894 3.5105562495507 4.34688391558484 3.67022745780567 2.59979625578436 4.13004080913633 3.64013835869225 3.45177722385841 4.0450493378758 2.59979625578436 3.2385184270877 2.59979625578436 3.61722718869772 3.36735576210244 2.59979625578436 3.94382157042819 2.59979625578436 2.59979625578436 2.59979625578436 3.23201493111793 3.97419662001755 3.42762445997438 4.37899251711219 3.19842031549437 3.6266181304827 3.78296404426844 3.1556293923897 3.13370949737372 3.53623203608649 3.11136424535262 3.06715486812035 3.1269057721942 3.06059267461742 3.58452961246909 3.55678748547211 3.1130976494983 3.11439241586576 4.67978478050335 3.78233420279048 3.25634658216568 2.59979625578436 3.10654593426012 2.59979625578436 2.59979625578436 3.14237346324655 3.57192143423125 3.19194094230314 3.84431852604002 3.14104836382465 3.20611898545288 3.55716693151637 3.35537191096595 2.59979625578436 4.35439551718836 2.59979625578436 2.59979625578436 3.39101944330304 3.94884331452239 3.60487272425572 2.59979625578436 4.09350044620337 2.59979625578436 3.31900261704314 2.59979625578436 3.22543616017794 4.22080656398757 3.61322108641093 3.68708708770417 3.55480044490993 3.70765324548476 4.09263583055816 3.47790506614349 3.9774066105883 2.59979625578436 3.57536345356011 2.59979625578436 2.59979625578436 3.20664689713645 3.65427869000997 3.83555055270904 3.10849398345359 3.31634635312898 3.27304933687551 2.59979625578436 3.73453100833969 2.59979625578436 3.50401259452966 3.01650372679633 3.34271822740328 4.1813903789138 2.59979625578436 3.59113839217665 2.59979625578436 2.59979625578436 3.54772472454507 3.13082777262013 3.88131722981425 3.58385032575014 4.35230567133016 3.56284251907067 3.65991993406786 2.59979625578436 2.59979625578436 3.72218964167427 3.71922188825181 2.59979625578436 3.6503738896489 2.59979625578436 3.67860899381931 2.59979625578436 3.42111300273466 3.32469701506341 3.0891275296357 2.59979625578436 4.31258487897756 2.59979625578436 3.65903663435232 3.11715769885859 4.72870798905648 4.06152915887893 3.1779458868114 3.25041757009826 3.55806038569829 3.46737055924807 2.59979625578436 3.71494525715551 3.24166522631322 3.73410293698977 2.59979625578436 4.08526611010474 3.58821161658991 3.45226107684251 3.58662713358507 3.87098157326422 3.81804153400125 2.59979625578436 3.5456740665038 3.53781329340431 4.22534142937419 4.16040063351204 3.04070355142447 3.35248609664756 3.07587858392687 3.71367760018043 3.49183502491586 3.78663384676346 4.04680098673613 2.59979625578436 3.31819734655646 3.59045007342481 2.59979625578436 3.75268355076772 3.25329403012386 2.59979625578436 3.5178190463899 3.70830021421705 3.61197994694732 3.6727640892179 2.59979625578436 3.91453850042518 3.36064708397914 3.5456607458205 3.75515036559929 4.19795924263863 3.76194308366252 3.39857787496319 3.97461106045764 3.14070663490831 3.55532333445709 3.95394264575798 3.8061400388595 3.50135233378827 3.22221931818771 3.90486410974004 4.10857716428703 4.58756415764111 3.65946978543165 4.23093942008411 3.01337418459523 4.61417726802728 4.1595829953449 4.22479426771852 4.43405903603504 2.59979625578436 4.56897014734473 4.90408312517112 4.3842826889467 4.17024707973482 3.63481172564467 4.6086352838799 5.00613148578321 3.59001127490207 3.27611731718091 3.04879652493302 3.73361001417108 3.10108304697002 3.77406851515128 2.59979625578436 3.33238703215835 3.3496085626079 3.5424647413453 3.81879582209405 3.38008103418363 3.73288062577153 3.16305146276653 2.59979625578436 3.87965913939567 2.59979625578436 3.26661495764191 4.19475781445023 3.06852274975295 4.02904854250038 4.53543059756484 3.98182252389378 3.7578465230086 3.5051384300408 4.30290476043136 3.61254156417268 4.25748311823964 4.5909319286947 3.1852947067468 3.72759093882996 3.26876126171489 3.93939444433371 3.34894100460763 2.59979625578436 3.21070493893527 3.12024369940562 3.51206141573981 4.06229481865297 3.83651593829476 2.59979625578436 3.42568183089218 3.31551071989798 3.61792181462924 2.59979625578436 3.18760828080912 3.67282201828456 3.96885737143241 4.21027499894845 3.92142265337815 2.59979625578436 3.59084932441133 3.65228365178192 3.48326144687435 3.62594502586951 3.40605524568637 3.76993209506102 3.82586407538658 3.573123134579 3.09404548459673 3.53558850487832 4.25074741121671 3.63071966896614 3.81992345652015 3.6005353629866 6.23259248789457 2.59979625578436 3.23672803855937 3.58438008621207 3.35219443992066 4.04855430503372 3.69385719839574 3.8576577601785 3.33163621273224 3.72731921259944 4.08385788639321 4.7991538568865 3.41276326438424 3.58767727469021 4.08016425167388 3.70667846718073 4.59895008305527 3.76073749062112 3.73289463375541 4.83514493949673 4.01850320851084 4.86397593901368 4.52282563210326 3.50719198956029 4.12394203480384 3.27020841900006 3.45735620413597 3.94387159233475 4.15035954084348 4.81154546982179 3.73104172527703 3.66460190285215 3.67305830484125 4.19806857068856 3.9071059728123 3.69965353536261 4.00985504736288 3.70097135517803 3.61039820947627 4.18601845275456 3.63892444229326 4.95093114453115 4.38629188233266 4.2089935992041 4.33996055688758 4.16949153132675 3.613567268597 3.56638868567901 3.97279742739903 3.29274630253399 3.85883507686872 3.90959303116827 3.83707874515466 4.20464387259397 4.00083462243532 2.59979625578436 3.71526741289055 3.40086540681077 4.23613370543252 4.17054209038837 3.81847511642453 2.59979625578436 3.57256915919904 3.6664459749372 2.59979625578436 3.87085040539755 4.65235052130321 4.59513735238943 4.16185442736827 4.10770919061584 3.96357756350249 4.20621382164469 3.71852051554227 3.52181474650389 3.58629929128869 4.35616953860158 4.14358576806397 3.73379632513718 3.43402610613476 4.39171854128501 3.3916204310571 4.18079702475593 4.27360562182038 3.40627964740502 4.7327595099697 3.82079001873872 4.53891582127765 3.64036404079632 3.55233862809673 4.53986091973617 4.3996261158246 3.5547880162334 4.1237901749617 3.45706014466126 3.85087221439637 4.33117538900722 3.78557590897218 4.80640965075616 3.33727037408052 3.72435238167167 4.14299350746325 4.31554373582276 4.40742994961095 4.08418678814095 3.37434341157556 3.50011492906526 3.60767739904696 4.84270096803153 4.06654012339331 4.30991954538706 4.09850791216332 4.28518843906567 3.33541046017207 3.66056050234826 2.59979625578436 4.04701179786689 2.59979625578436 4.58713834514446 4.4569336025263 3.94148808173331 3.62588404005598 4.01912114766632 4.15030648282747 3.65612034740921 4.46091763655199 4.34224166347073 4.87357752513516 4.22628114414909 4.07260146844506 3.8201230699138 4.3654387363212 4.82318929131848 4.38064499079786 3.74177090403687 3.7322206911301 4.65517405256835 4.66787293679178 3.72294818891706 3.5812492167731 4.17579636364464 4.59364027235975 3.6456884204348 4.36769909321426 4.03750591102957 4.22188531982082 4.98942613187267 4.00195409120866 4.63797420568041 4.11718707303016 4.7581620246034 3.99200293977257 4.31111376589282 4.00247137631365 2.59979625578436 4.09110545771617 3.41065588623846 3.73451770752658 4.24410101973327 3.85015556044826 4.08801373423075 4.11260185598456 4.52779995208675 4.27834271273152 3.70021863252178 4.45198754182281 3.52947891353982 4.29314776859355 4.82994015631183 4.39326947575846 3.73391719046449 3.63202778143493 5.29970810755228 3.7405533367151 4.03971752953718 3.73477065696665 4.28602391322598 4.22565274854529 4.53879728382853 4.30288687413738 4.92840491324216 3.76598262200036 3.81677662848967 3.90140391468096 4.06628124964818 4.11070147214262 3.6983488676737 3.59990066596305 4.50758259972158 3.89736573842457 3.99260251328406 4.46627683575846 3.26482453652333 3.29873799986109 3.90347240817075 3.50975893664833 3.51574563284057 3.81286397203494 4.18376659517731 3.09151528685361 3.67218395032668 2.59979625578436 3.76236799639634 3.67761256886819 3.73493837918575 3.48836367183064 3.35064364855437 3.68422999573073 3.09344190010374 3.73972313281026 2.59979625578436 3.58897033024779 4.45625869774273 3.48331719498716 3.81364818857264 3.30170228463906 3.59423081620886 3.51372612606172 3.53428471141661 4.40103207344144 3.5616432665304 3.90722036148961 4.38627816225486 4.02344476662737 4.6387984266857 3.58245152509485 4.09969168816921 3.79223580108878 4.11907918817873 3.54267748060448 3.20229976147952 3.31341918269739 3.88481103793489 3.48797309690425 3.48281875462644 3.49823486347591 3.83185023614716 3.35798233036586 3.66043172394382 4.81979493183129 3.67543192090741 3.77754747967347 3.96146785799022 3.16597009136717 4.02101088077978 3.97316101220277 3.73907939336889 4.95404019899909 3.54647323264689 4.28586589960127 4.41196706408433 3.56037036349483 3.79771147640099 4.20562410871988 4.08500922753451 4.50234018408258 3.28280950206751 2.59979625578436 3.60655312067859 3.23124158278061 3.85085213849157 3.29025677866774 4.23873990871771 3.92205209737917 4.46655869339665 3.7083712745103 3.49793255112151 3.89194256750323 3.88645627808758 2.59979625578436 3.62020516977015 2.59979625578436 3.91040234522286 3.77863573177652 4.63794035180029 3.72956585140675 3.33692940409424 4.40552093617854 3.2328387430116 2.59979625578436 3.58127728083477 3.39613763158741 5.14244390043512 3.27322924455616 3.21960951687133 3.76896098642364 3.22538730893432 4.04864246268307 4.03278004064671 4.01055834005857 3.6259675130652 4.00114667373115 3.52425320467527 4.62893068796874 4.2987232311431 3.8732461473292 5.89822336901242 3.79751102332245 4.51110840982021 4.41231140610649 4.00524347023842 4.71782436636932 3.52338752856881 5.22450978727673 5.10842440499529 3.68818018210112 3.47100709436022 2.59979625578436 3.8116874285706 3.87596597040693 3.759045560907 3.87627587420941 4.51426671122712 4.11126577366617 4.1521039100773 3.47254829990629 3.27099546505006 3.12826845074903 5.60493788713058 5.02866098138755 3.16658854311766 4.27260060679113 3.12478781716686 5.55445011610562 3.54285352533004 4.0383893101787 4.04785316127455 3.21175968271509 3.15184207342633 2.59979625578436 3.23035530106182 4.17420583023669 3.32636466370826 3.97395710301078 4.7077430491288 2.59979625578436 3.52897576788513 3.23953822414247 3.82017625758984 3.53056413452946 3.46429402943855 2.59979625578436 3.51685704885919 3.77939498651549 3.73658898751313 3.17254904508025 4.1030662293359 4.37095779267345 4.17096964746959 4.74693319765526 3.97030664993167 5.21631662540804 3.7445127826073 2.59979625578436 2.59979625578436 3.71664159246952 4.63047580036129 3.13092838849174 4.57220802113288 3.51929516966729 2.59979625578436 4.47635948064514 5.02890370927168 4.50016438504584 3.95645175206502 3.64215591805989 4.16102859088473 2.59979625578436 3.7659137442425 3.50378192147112 3.71793689083138 3.63376597254571 2.59979625578436 5.87863432947599 3.78005305080069 3.50863035512316 4.09738001091924 2.59979625578436 4.10300683505701 4.68515393495786 2.59979625578436 6.50185653103526 3.3686302546408 3.93823011671863 2.59979625578436 4.4688847820516 3.86313458589679 3.45570349174585 3.31593868767472 4.19656731115574 3.87399547710154 4.07078304242937 4.02838372931525 2.98900452407651 4.20483192097211 3.94691010890126 2.59979625578436 3.77751581381514 3.51824355747109 3.29856936453973 3.93449173159199 3.11870604035815 4.73641438178592 3.51092015828471 3.92044577175338 3.35723464221939 3.64703272649152 3.56247340105491 3.19585971097053 3.89472621735193 2.59979625578436 3.84772481985263 2.59979625578436 2.59979625578436 6.5943767719079 3.14928056722215 3.88257670646385 3.58035369690722 3.66809214722739 3.61692676086504 2.59979625578436 3.65661271026855 3.48287750794055 3.83285326825137 3.9572159677963 3.24657439596401 3.13790827944038 3.56630584808651 3.15933867912396 2.59979625578436 4.00254751954432 4.72921576481272 3.10048140825537 3.86992880092686 3.22256664660478 4.56759474315584 3.97396347201287 3.2235071789958 3.88541124974211 3.62398612600803 5.03992820340983 3.68182989929518 4.4196521606443 3.93122938721556 3.12751666884428 3.41348554194456 4.36663517684722 4.48415425323522 2.59979625578436 4.65420437600863 3.87599905977185 3.3939317028683 4.46110170123014 3.85218514393619 6.15219800339734 3.68450135097581 3.97385721878554 3.8857533144325 2.59979625578436 3.19153549401571 3.11287055727565 2.59979625578436 4.53691369639324 2.59979625578436 3.63732703474947 3.45824826314557 3.67780851228293 4.16338170986749 3.06320104111917 4.6911916729925 3.47646435890152 3.78028546879817 3.03967187552959 3.63327636685775 5.42686717921785 3.83478323732567 3.96521401075808 3.42867474697291 3.12984163088293 4.25053640556526 4.26474552449985 3.12790887429037
Manes.15G056200.v6.1 4.32109525662576 5.05501740459808 5.54577755672694 5.14872769482262 6.2053695884043 4.27229966089844 3.92858594511074 4.35500032841 5.4902351763208 4.03643567027412 3.68715388835424 4.46815555602594 4.77542402878503 5.5047903944807 4.74449608891378 4.87075880258669 5.62995459600596 5.24297715705908 5.31120519222075 4.71530009844949 3.64676774902138 4.25817351072512 4.52438527472396 5.3080532921085 4.56504331854367 3.58052694302842 5.42887164882368 3.20900055990681 5.30322636384228 4.27120870701631 4.2095518786502 5.71389040963998 5.33567024564533 5.30271391472388 5.00265054009601 4.0527803973879 5.07224243856557 4.34873999181788 4.74708467133602 5.0232984332405 3.9724542082533 5.01514159464469 4.36431903329253 5.67557462657984 3.9032011645835 4.31353316897254 5.13839090688647 4.27301881791545 5.18209230412044 4.57319839656107 4.75138285824669 5.20144242724552 4.76208857038374 5.17203444915892 5.17223650721223 4.77514021373469 4.46554451359562 4.08528478530829 4.82036040352455 4.60863915341142 5.03185758137103 4.5409051926022 4.89632483185037 2.59979625578436 4.65589828743827 4.71947871896304 4.9969707296664 4.65321237113056 5.68342554191502 3.98625518174104 5.21778377131459 5.02653368346857 4.88724762584687 6.15908029961009 4.35439551718836 5.06562752252431 6.00076671583112 4.78758545589586 5.75975449249645 5.12131591024853 4.54180703342426 5.43373865136737 4.24640293491679 5.33759817738705 4.4871318693611 4.68656184688355 5.33383664642796 4.24076156757995 5.32485793602174 4.80144522482332 4.3452742057186 5.12953989069272 4.87783411905531 5.0935671432934 5.6713578930303 4.6469170582252 4.56754195180534 4.68715349898999 5.24109402814499 5.44089437997507 5.44930114706249 4.14226299040632 4.55687116435612 4.3508688669737 5.89057866898297 5.08479500742964 4.63268962077311 5.25646890165714 4.81418885309928 4.45638386098243 4.93888583902219 4.57014386292405 5.22244815595589 4.60404684305732 2.59979625578436 4.40903198082104 5.3916951520626 5.53432335988305 5.15047553129228 6.17431195397531 4.89781519991024 5.53668820710395 4.90133152106209 5.87060826488274 5.43428764162041 5.99960133425437 4.67263459612452 4.78595897021073 4.38748088629711 5.57737367612962 5.09415482042047 6.53073825691192 4.86271504110511 5.5840926215103 6.8908048793116 5.66824587908768 5.51887252879049 4.72543285870948 4.58420441954195 5.25063878325825 5.74894507831711 5.82940676234357 5.15143903627714 5.6011627865605 5.54626820888437 4.55562559816691 5.54034857465265 5.19932034364019 5.252234873558 4.9128248976036 5.71458605676975 5.07535052653677 4.89592211719994 5.83757036715902 6.30215102746285 5.93806545791768 4.65536257230136 5.18989112512827 4.5761930900094 5.10267243431434 5.65703455538154 5.24697907003765 5.37927626854974 5.18700739625041 5.59642600346529 5.83120625663557 5.29997013971434 4.04680098673613 2.59979625578436 4.14754036574546 4.73309119594904 5.67939736878623 5.28299980177947 5.40096106909245 4.97370326840575 5.26519293292486 5.11063395286818 5.0338931611977 4.58063513326414 2.59979625578436 4.20697763614672 4.71444260032398 5.5200514222973 5.0995318075023 5.54959270927131 4.9475597257706 5.1251446723808 5.28818266109985 5.46116239503998 5.43515582959962 4.64479834054004 4.51526026694088 5.09941788319439 4.36868048377418 5.51808265450258 6.02816281774796 5.73313268031055 5.56249894124807 5.17618750116367 5.40447363464425 6.09839105210503 5.40848824875505 3.94823781971666 4.92375973574332 5.94845790823601 5.623793629236 6.2850661777471 5.2031888570211 4.65460893812895 5.39871663521033 5.77906405820617 5.30008730153962 5.31868428750245 5.52111107586771 4.77370066113157 5.17922177486459 4.75640602110215 5.94467687266389 5.75804160776532 5.72660794838918 5.98776229362104 5.98097684108688 5.47101810885157 5.21637924466834 6.41203000234338 6.04095520380509 6.47681981732819 5.55416731268343 4.72669514704258 4.91854958800959 5.22362321548277 5.77356034822275 5.76003114904848 5.44661197828207 5.51136568879638 5.2929278101569 4.55524154361891 5.30830029641142 5.50932993412202 5.96346260764492 6.13982586112341 4.96301524199185 5.51552174027279 5.04006558397732 5.60150726172362 5.68732928270855 5.55547107932146 5.57785434666009 5.58627675499107 5.25156409346874 5.47106350504847 5.39306020231958 4.77914187981639 4.79778110379038 5.43471844197653 5.59498065251652 5.83224570338506 4.4363223804448 4.44974548446327 4.83172882848593 5.76830584391012 4.95097337616749 3.76766519734335 4.90380271709032 4.35347444668424 5.56397032257365 5.57942981147626 5.10315563677479 4.83406650065014 4.88115666102235 4.9540460439097 4.64528501143065 3.99895293395144 4.79074073662738 4.41857129960668 4.65076715593565 4.72922758838726 2.59979625578436 6.44226076566203 5.38779370291299 5.86914527847942 6.17651581445408 5.88167694859087 6.85363021680827 6.1595317514748 5.79580605691675 6.65199406220992 5.85027557900528 6.85187915898643 5.96026727492807 5.38477821853146 5.54799141226587 5.71813430155364 6.35583821280456 5.44584809500747 5.78956773673362 7.19866079380595 5.96195646888924 5.18886767673362 5.10931149168591 4.88083409807095 5.59874157834913 5.07425740174072 6.40048893121974 5.30229348618364 5.93170513741685 5.31059673060415 4.60536122604007 4.07496338303498 5.0819504274981 6.02395831180251 6.61294252777146 4.90253584689635 6.04172796302446 4.59668043238407 5.54399964231358 5.10148014536106 5.34949796216802 6.41653089242804 5.82101655498194 5.4127987109284 6.15504042860547 5.03396929136894 5.65465610111497 5.76880586830665 5.5290775297237 6.21640155735534 5.26934023727497 5.89850919491258 5.44303422927475 5.5651916274611 4.92303729775514 2.59979625578436 6.30260528596881 4.87825681943705 4.98998809320921 4.69449938049013 5.20259580258508 6.08607002380371 5.23348716654733 5.2824057489796 4.54807081784639 5.4839614465193 5.20470772210388 4.32008369506927 5.41194083349376 5.55009138739375 5.01680975351123 6.08274078027702 5.11654314629109 5.47891860101678 5.56819380122722 6.21683150524832 6.30808148202425 5.723055103643 6.0542146661136 5.60078766317013 6.0276041449094 5.49990024846958 5.60734826872084 5.40475382114581 5.37475724263005 4.37274783277955 5.35278804095859 4.88453505264455 5.53185501180573 5.02022277692358 5.15393386580981 5.37645075800275 5.31999375339366 5.0713962583644 5.86772847971919 5.31461416977589 4.96143245681275 5.27227082327903 5.5865377094737 5.34901939209697 5.75504534338079 5.76184567369852 3.95732723256081 5.6666995420982 4.84509115769229 5.26601259747844 6.08339622311084 5.01843691380088 5.29795204253711 4.39228896809917 5.22356629521018 4.28518843906567 4.74742938004212 5.0952911448317 5.53260901940399 5.21324007258194 6.58659363075576 6.19874178482155 2.59979625578436 6.17621831319 4.9505907516146 5.49855845304632 5.39436963072989 5.88432779837641 4.58108694327968 6.37337387664315 5.43446602032113 6.05992312645883 5.54304816787475 5.51848894391433 6.11415992392482 6.20183565959716 4.86735762891402 4.29149192570018 4.96610820864432 4.55307491699115 4.89520472779092 5.35204124470999 5.03875457463866 5.09904619471426 6.60087627494374 5.20634893276255 4.70989200295298 5.55423523658108 4.84324105328843 6.83170232875654 5.49236289645518 6.14938294217178 5.83791593559919 6.38167352242808 5.56437901292917 6.04089981873931 6.45299669544194 5.34612451753788 5.5823144526125 6.48695651147916 5.98700000243242 6.47791956230712 5.7831348547971 5.765872770517 5.46393027356939 5.48329088932552 6.7476490929031 5.82348421316562 5.16553452455568 5.9105331595113 5.3333585447151 6.33342483655679 5.43258962532273 3.89899984455183 5.93479720233065 4.79268532281215 6.57843370138835 5.48359699532056 5.50921293347541 7.09776742071182 5.12457330597939 5.08330146595551 5.18515750933885 5.79210656707897 5.69094306922532 4.93213293481571 6.41937115153889 5.61153997768051 5.61419911205851 5.36682882631866 5.14312434487256 6.47581193737312 5.52136972590982 5.77970287771611 5.73742333858497 4.6484966174793 5.52821240781524 5.53246373325801 5.13648438874497 5.18510153696566 5.9428653610009 5.8154089888258 5.1398599004482 4.72887690289586 4.93578006322342 5.31047192549455 4.9693616107941 4.7856331500858 5.67685285926466 4.91748168036696 6.63947367659848 5.44396752233988 4.94773957185925 6.3811581025713 4.63632016455959 5.59771500259078 5.38317896815604 5.33402896185583 4.93935857156845 4.94020984519509 5.37221865564865 5.04244643737445 4.86416920263528 4.82269245448749 5.40395826580244 5.32066404235284 4.02344476662737 5.76121046925961 4.5364148985121 4.90705750239192 5.86394094321292 5.1895780400974 4.84449424187112 4.86282192264759 5.07640998363788 5.04534629333263 5.0146532728556 5.26685122526948 5.44805965908178 5.6130667243423 5.4249780724864 4.70808561242677 4.96679013221776 4.76779840451138 5.30960329743712 5.6367013258648 5.03351727761222 4.67578859916206 5.00568851949649 4.91862146833046 5.77442015225111 4.70278980363648 5.0133912188699 5.03489662312312 4.47100481922149 5.11540096167936 4.9393687978981 4.08500922753451 5.02282265868811 4.52253418722462 5.45831334627284 4.51145898073153 4.77067040838384 4.70474040605106 5.35564458926927 6.3832523255183 5.49678623354309 4.69171528271106 4.81288993170274 5.50079442279076 5.72804778795226 4.86665826389569 4.73196900091983 5.08577892975486 5.2737078243977 5.39402225110326 4.89282057395534 5.47729734463817 5.20728301276662 4.94862690326044 6.57412658577159 5.43621877710562 4.41840871753194 5.6595942421088 5.69120429494028 7.14086394318475 5.57496669287605 4.52521946497737 4.58788309611972 4.77490496655407 5.12915310395694 4.17112351917494 4.78230111937372 6.04309399961728 5.89308939422794 5.20484549552137 6.28228431611708 5.69151644590916 5.22252648305868 6.24443676743365 4.83442874538985 7.31625484448172 5.38368433356289 4.32708618317185 6.8545445407805 4.54882320542685 6.49918971692823 5.72038793936989 5.64294771802723 5.4059392275927 4.51844382943158 4.81790940041393 5.60944057354518 5.42374581916854 4.9634709050791 4.92109122875953 5.81304956794052 5.03937361426058 4.53058115386319 5.64770421130017 4.6717556941788 7.28318584690966 6.08441418840108 5.56567870842557 5.53081168993192 5.47821378855303 6.57662810554912 5.41183478343059 4.6992480643737 4.57643674278676 5.17054069047542 5.61800704878897 4.93440658670729 5.00718682030978 6.09223304155674 5.00813967913544 6.60160107409133 6.10057746160427 4.31746049052481 5.57873446388939 5.43916131538861 6.03660403452579 5.1483618465143 4.51412868390663 5.45667075841334 4.61819921176899 5.9255135905303 5.05347064523577 5.67510849496896 5.54262566103708 6.37391253898747 6.41482252135409 5.92977129913456 4.57565548536882 6.8576167369062 4.5630059322309 5.17365271169814 5.72440515974775 6.02260511629909 6.47210226772944 5.27026813963708 6.00879431642902 4.9280680390984 6.42539569248954 5.71916267388536 5.02890370927168 4.94770564618983 4.70572597830099 5.70531338758933 6.23475378574117 4.56920939338109 6.1996992675606 4.8086738108508 4.60857103549929 5.21447158347135 4.35998141433503 7.33804028755473 4.80550074028006 4.75059681080442 4.51403099658205 4.2662781924963 4.6021955563058 4.13296184932386 4.74028021996616 5.66832519039415 4.24823066525548 5.40848606106427 4.36562219065519 5.72128814062563 4.94210750422065 5.67095368546191 5.51983996808847 5.66778949098667 5.21235203476809 5.35705666771393 6.64168698902172 5.27406779245158 5.47693774741003 5.28366695622412 4.27913665874054 4.86591659604994 4.3571817689802 5.72128575166436 4.89150982604654 4.17081258897119 5.29793261183227 4.1771402804306 6.96876392533651 4.60220110752524 5.01542836849954 5.15375857663382 5.13837862047943 5.35074980482916 6.17064995199924 7.06283166355237 5.43284111539091 4.88965839170013 5.96501318606564 5.89653027905709 4.54483647421163 5.62073426575956 4.56147871684152 4.93292490009322 5.39064697527276 5.26205827984646 4.88890607703084 5.50533607311051 5.64852221696631 5.743107817955 6.17374644539481 5.73024809592841 6.28790803073674 6.71639292928961 5.65381662852446 5.83496631665083 5.08329956487755 5.17623127763516 6.22363236668962 6.33888364760555 5.00692471532986 5.09002733207081 5.12292951098428 4.10003054349869 5.86119156647406 5.09909668427272 5.62758852654919 5.28092478290886 5.12329826869886 4.8058221300578 4.75082618638622 5.41379756324773 5.00907677466464 6.58664755850539 5.81501511199177 5.26609965023246 4.30213756616131 4.96376987779358 7.65321969096217 5.44635932413429 4.88301633285023 5.61756306527695 6.9579440590899 5.03206922842288 4.56976931004433 5.12500895707684 5.86506720853662 5.30832404336092 6.16209965088308 5.43719610999954 5.43225379698203 5.71129783955041 5.39792742654313 6.51587391849326 5.0929091224447 4.3453188542655 4.99947546223112 4.871002523007 8.28062200772905 5.21311316348732 4.87015158555313 5.29633239663221 4.81754899393999 5.98250419731666 5.519253593745 5.35029574696811
Manes.15G056300.v6.1 5.67520988932775 5.80522515606034 5.64476496918574 6.47469004808637 5.45541835767528 6.04825892075943 5.47234502663629 7.24259821803337 6.8011872467715 5.99423962944399 5.88336677907524 5.47761146672945 5.99399505433493 5.35960304776762 5.36927462483734 6.15737868940721 6.40218639200371 6.8909224851873 5.84894701674205 5.86106233896031 6.55458774243421 6.95551738143277 6.46414866332713 6.71200952113377 5.47517922667755 6.24180773051846 7.14871829397783 9.30608834687708 6.71911170817799 4.90195430693473 5.05848504439929 5.23726134154243 6.24432870545208 6.74264646836224 5.19348646898557 6.4135174287963 6.94249365202629 6.49054873142146 5.61284993051984 5.79211745309467 7.17344890363771 6.72891834824611 6.04278360013238 6.40657456710282 5.690568126103 6.35993795987129 6.04184385985622 7.95376991850347 4.99859084184922 5.85236538064592 5.39435909512492 5.86645199296735 4.93357002818593 5.38564644834121 5.11041720310227 6.26040822017375 5.25956207880733 6.01254359167924 6.75018646038455 5.10036657623021 6.56619722732671 6.28285770299235 6.38317896849977 5.50880681331723 6.58908675791582 5.21576435098478 5.27819560543648 7.08885902400074 5.91389064861957 5.06486444972213 5.56078696155721 5.926143318609 7.20076140339172 5.36305375509599 5.69841527937453 5.78075146507841 5.07210904703815 7.5326700866532 5.87051934477929 4.27955612042881 5.96628464974069 6.23910285806257 7.72271709759024 5.88704759111699 5.2488763874517 5.52564861861782 5.2180928028765 7.14467270426751 5.88109129239616 5.33681544482439 6.43923688002234 6.95881362371171 7.17643816303329 6.12330200782046 2.59979625578436 6.40307888691173 5.595266320557 5.74181449504373 5.00937778088422 5.36225986156228 5.05752994702326 6.13417937462188 4.82695411536147 5.48905979792589 2.59979625578436 5.64606207060257 4.94923992417361 5.50028841065958 8.03921543646982 5.12513976744321 6.30275622068699 5.26548678128615 5.14965832502464 5.82547563675216 5.67228931414433 5.54223808762156 6.07102080514164 4.8628076971288 6.05071051138348 3.98810965753994 4.48517688539081 5.33305832961434 5.25498305855218 7.14110533429805 5.04691240761085 4.62665929973436 6.00556597368399 5.84278565171023 7.27114591472348 5.9362245477593 5.22507244526266 5.44538061663543 5.25755316906762 6.39591483174569 4.23550654235681 5.63721934487478 6.22372222596472 5.06969246119017 8.11652367219229 6.3280536452724 6.02021033400385 6.15581954299521 5.2028800334691 5.30344853785263 5.88119973037992 5.77179069942671 4.99567861287874 4.86601209600518 5.35074105250202 5.63881424190592 4.95330621454388 5.48651422137922 5.1913157514126 5.2067007944747 5.82387294832934 5.98401188238143 5.45197565868456 4.84122559283944 6.77254603510399 5.10267243431434 5.37548021508966 5.39449198996407 4.83589954203618 5.29144980752427 5.68013611429796 5.09486655806746 5.6567273546056 5.35931647064566 6.92228915010659 5.63653641748212 5.24436644142251 5.72698518603576 5.00931976847297 5.58649069313473 5.35004426343666 5.78785662301371 5.74744374116865 5.53291261484386 6.22538506372876 2.59979625578436 6.72659618741338 6.20443193008417 6.41181668190413 6.04954560228871 5.50038461092063 6.39081757849439 6.59355725602297 6.00829958826962 5.27671816549039 6.4196289329914 5.51691372947086 5.41624149362568 6.16029945643784 5.20602972598989 6.22055649009056 5.83175223349882 5.89812247830428 6.32316888519768 6.24464572438642 6.78271209244789 6.28671310740719 5.46157452067219 6.79982831094061 5.99949077814563 6.08931490414866 5.71288496477321 5.3496249149693 6.26864226747937 5.6146880441004 6.16695687769875 6.05940134031907 5.30008730153962 6.98483465819532 6.24960745432983 7.09540269745751 6.07129197009345 6.93043577336576 5.94467687266389 4.80089919246676 7.37746079789107 5.42927260878739 7.31021454562643 6.2108799721414 5.3320783844906 6.60013531537047 6.55588802912281 5.3297934882194 6.43265891372585 4.72669514704258 6.47653168359732 6.17512513306245 5.92073347218689 6.75170473911322 6.2536326717537 6.93573401811917 6.51813846297654 5.9992055388582 6.53603065532911 5.16987023301967 6.76889957978506 5.38991735429546 4.80839280184678 6.63571643236555 5.18283751816167 7.85534165823389 5.48332633203328 4.96349752636746 6.51032362394013 5.12923309273846 7.07958193375807 5.00785021075653 4.63503451314111 6.27345235037307 4.97116669211376 6.33451772029562 5.96964251214771 6.97234994017089 5.76291998065095 5.22785947896844 6.91433596950921 6.97094438079885 5.68366304436454 6.72990794115083 5.43983574005336 7.28106583504182 6.5874900471268 5.17198942989615 6.10667534503629 5.46400986440023 7.93298770535222 5.29535016456064 4.73041365241294 6.58887182952486 4.83403360819438 6.94153599494062 5.58993096409458 5.87911835802283 7.11875257968409 7.6283971961326 5.62072103509534 7.1983976088969 6.20999572328275 6.01594040550543 7.06583762197226 6.17934608460034 8.01975382019772 6.14587631696814 5.15355067941087 7.72759540773073 5.06280329238417 6.54674403091304 4.99362774331474 5.18610910404754 7.52217967760187 6.15484770693839 7.43220584467023 6.54891135690072 5.32683066960188 6.82319471421496 6.07240542487601 7.66364225950283 6.043801523269 5.79291626515508 8.03524416941533 6.04914636365098 7.33587071709834 7.16946429384266 5.11246907287362 5.44378526601021 6.38700514890649 7.2754691267442 6.30641047086826 6.68848131648331 8.56465465019617 6.31496623417572 6.52794540047161 6.6844789734135 5.72842230991379 7.64842419344488 6.0063148189476 7.86684373211473 5.72394608451563 7.31531319964647 7.15829110422165 5.9793040255951 6.2112348630559 6.27103087593395 5.46961255827143 6.02354286599583 5.83215354324521 8.79150095776482 5.75014876816607 8.67714131673001 6.70648843981228 5.57856726708264 6.86705112867027 5.78241779871432 5.47040760587268 5.3305677802461 5.26137149063026 8.70939400179806 5.97506399145309 5.03321700538288 6.0507280862524 5.61965703940753 6.0138114046869 6.81431066209719 6.07278136029709 6.69135323628172 5.86066685470215 6.75269593203587 5.89208644118863 5.67481276434192 6.38577416623351 5.27693254704828 7.50873808914448 4.57627896029628 5.70004932108796 6.80514279388268 6.14704314632075 7.61937756881094 5.65221986006789 6.2285670961749 6.03453908101897 4.7978051893224 7.23123307551156 6.43315367615995 6.83849818738793 5.61533874189707 5.05622164788386 7.42382745046577 5.98398526806165 5.7398023480709 5.12479634366944 6.86482231926464 6.52554167095512 6.454891859382 6.03475468748198 5.65717871942102 6.23196955123305 6.55504872650892 6.41815083735815 5.86570950616796 5.49828218546292 7.46646851366597 8.40037660910653 8.60449754529263 6.89593598527398 6.76811305166688 6.35280265694753 4.93700481813345 6.350357264757 5.96249075856537 6.58659363075576 6.72607269288188 5.09033260165601 6.58826443045048 5.56450250666894 6.94315578490417 6.9928934620049 6.2255282402077 8.6973541219796 6.32263898372277 5.20758748985249 7.63137671328802 6.53349053708566 7.623329613814 5.89975522285934 5.94468514884085 6.43865331891177 4.66353599150306 6.96010887389286 6.00054574911853 6.01399887115176 5.5670358998189 5.38740817046465 7.01572328118481 6.69850951790349 5.6091293572356 7.60564732843835 6.51305225927518 7.00885662788882 6.47955746787983 7.85860885260928 7.6492986652127 6.06803042419776 7.64298374249112 6.33207321131954 6.44727253681123 8.12117016896238 5.31771661908017 7.21015991548369 6.23265064280358 6.07483941463443 7.66753803175906 6.16385639487345 8.11646730718453 6.48002837090361 6.1096047603344 8.21782329280039 6.44636971485053 5.65789300080442 5.37992005584869 5.2550615804444 8.49698748629774 5.43258962532273 6.71554080030266 6.41084527594968 7.08664636256007 7.38299032025435 5.93917990192582 6.03425038198114 5.48872155870895 5.77635622345853 5.94213979983045 6.01031243713857 8.38507302617437 6.19571415801992 4.7607248736067 7.79462713189075 6.81274301178809 8.9509903326373 5.36682882631866 5.00919413296204 7.60632272756831 5.73829663882452 7.50807218986433 6.2342842117337 7.10558874338239 7.71252895977742 6.08152402546419 5.97857271555039 6.79889413169038 6.62721487293329 6.10829805374498 5.33509841551109 4.76200056373992 8.26329618862077 6.35228901207585 5.37007303010709 5.52012933086876 5.31020217682711 7.71505103025637 6.03130141071735 4.09996182081276 7.51811653223303 2.59979625578436 8.64888465248549 6.21430738647657 5.48943479106218 6.12610016338033 6.26244217397331 5.46760543218729 5.95031177699175 5.9018758594503 6.68761287200247 6.45765396116711 5.75686696844921 6.46602135244657 7.12740634173814 7.92694716058867 6.54795949443774 9.09323131069242 6.37962277196295 7.05529374579392 6.14210508444555 6.40318832830416 7.53918152383252 6.00851080232114 5.08585441089883 6.35681873458672 4.657374070889 6.40058730324377 6.35603767626083 6.01500875907281 7.11009453857314 5.7491603044465 6.67429137363765 6.81952335792148 5.5922457570621 7.42009125911593 6.24649629888213 6.73040546293663 6.12225056785653 6.52322747271586 8.10407046062468 6.64862785263289 7.8628657633272 5.91146061780383 5.67003627587395 6.40290765733572 6.43528945564214 8.12135235844124 6.59288680985982 6.21194748976416 6.30222985454482 6.03867824330726 5.79002136606438 6.42055885995233 6.07159943449839 6.02539063356818 4.92903873033588 6.09164412970904 6.13953502385153 6.27524794087648 6.56774849979802 5.6238881061868 6.28796660246901 5.79842391707279 5.01691508014582 6.37380596660998 5.76750920314311 6.21263981206414 6.44831128360741 5.17031953498702 5.32995144389866 6.18677126373666 6.40297909926267 6.78601295236114 4.54388528810735 5.46739558084478 5.59571251509215 5.91029297770227 6.63621509153079 5.88476582709359 5.15643230167186 5.39818150233133 4.99275009260951 7.79348237675554 6.24123300907575 5.27004740127951 5.05238540547508 6.24443676743365 6.33937510355443 5.08677526528964 5.38368433356289 5.85081700802946 4.61344067127885 6.21288546635724 6.0009977080941 5.40977625555025 6.11821218060914 5.37930023313522 5.99764865610261 5.90410954640953 6.19702183049879 5.37572120164061 6.07201044580793 6.1119127682053 6.3283054085684 5.75256159819213 5.65165170738373 5.01630630972363 7.28387154235353 5.86088920855913 5.29743300445881 5.44303738108497 5.43094624524561 5.70041022708749 5.97022668459672 5.98713593432101 6.5303575367736 5.85677996191508 6.599890548936 5.53519623515672 5.8176021094063 5.65017396845228 6.33446859909327 6.24835694437513 6.58380808311467 5.77111480754318 6.58861019077806 6.84606582852912 6.92454025606971 6.31379345878752 5.97516964459612 6.12734325111701 6.26497647261464 8.06512894955023 6.75706017281698 6.18275108199509 5.33101166588341 4.88755266050711 8.69445240915121 6.25185711749596 5.84482363150925 5.91032505852594 2.59979625578436 7.49020806941139 5.88207378821438 4.98574003949392 6.7185804343735 5.85117825043639 5.8997396768482 6.2486304453153 6.15047313853107 6.83159271537088 6.0352992010307 5.02890370927168 6.4297767587573 6.00946110031909 5.47056509753634 6.50830933371431 6.286663788451 5.42777878501242 6.34594949928277 5.18483120213463 5.45213103688246 7.49362909267844 6.40373868069817 6.35262400125396 5.7804555445696 5.18705975333207 6.36223430046456 6.43571325519645 4.8911084257173 6.62405071455705 5.66832519039415 7.64148204578401 5.81486000299573 4.68425151739168 5.77022308453983 5.93201093132909 5.33350874357407 6.53982451681729 6.02760629350338 4.64790232663202 6.00453051524091 3.91213386020351 5.75639754486677 5.81617586165708 5.58397337763529 5.58786701184647 4.54585008773222 5.31418762602813 5.89141903607794 6.01035316637323 5.96044094214376 6.22234128977677 8.17449436071633 4.94944056468843 5.9331801961979 6.50999873734681 6.3889892922213 5.98869054743714 5.41227183424746 2.59979625578436 7.30257767441438 6.74888796903141 8.82633185571374 7.02991114511569 5.24242077670057 5.99993336832233 5.95345493113414 7.06177779535532 6.68408911465826 6.80194168113971 6.1865930456002 5.80699727856666 5.71670324132823 6.43907220405052 6.20104670620789 6.41050655792155 5.21954130522621 6.06559224694238 6.90358055903773 5.16542431527611 6.38534524695738 5.3207141853976 6.03165586314055 6.43077210072862 5.12767828846442 6.03930694677512 5.48135470616847 7.04455450974382 6.71359781259306 5.68324013471541 6.37744728735596 7.25855562429636 6.28788702308209 6.30220213604078 5.96243080396828 5.83378809726053 5.74478785428703 8.39464478532837 6.26614319971395 5.99102829460316 5.98512795675563 5.30723698931678 8.022170847095 5.25602659113414 4.98238337068719 6.67764433772067 4.56804106478003 7.3388626171521 5.858731359763 5.28825271735979 5.53930774161014 5.8404608330892 7.18677055245899 5.08536463560457 5.7988922924651 5.51055814050333 4.72377909511632 6.09512471286248 5.16435470113727 5.72728724128756 6.50924352275901 5.50429532109341 5.21344700927919 6.59103105883897 5.21311316348732 5.53661156330993 5.1028037937216 5.91499710092941 5.99807959263204 6.3081325445195 4.56786866246879
Manes.15G056400.v6.1 4.92208928774818 5.59714387730944 4.14266410568449 6.60138938380279 5.55306213409229 5.85565298984062 6.01979865392791 5.40750289282642 6.86222839141807 5.54127218964152 4.75526850258916 5.05264370876939 5.21840690105768 6.66176469398407 5.15685066871865 5.31117238306181 6.83735115767718 5.91877398561206 7.17886688140819 6.5241231390247 5.15169541146923 5.90685523176993 5.65876022620164 7.13536798782976 6.33375098800612 4.82224499232333 6.58399240613507 6.07747362287982 6.7487042341448 5.9329736302117 4.99458130695234 5.41494562864626 5.43836735255108 6.42722294271983 5.98569302593535 5.86538862860778 6.93137300534751 5.59183978169156 5.86913192893121 5.88362646969828 4.83701052737507 7.1651704989166 5.82282333388282 8.15866347232535 5.62926915968071 5.1104747860921 5.8806878483902 5.6602290594109 6.59335615191083 5.55611884497258 5.1912381363953 5.43842116618264 5.28551021565055 6.82607816992103 6.70381806496758 4.69615319906024 6.90223153314477 5.20356673048493 7.38828683181115 6.13262786778257 4.77541126744764 5.3243735459657 5.40037386547139 5.50880681331723 5.83101751282797 4.50127078378882 5.08343661694802 4.98535768347768 7.03329149635659 6.00477513967236 4.87496371871707 6.05299686047775 5.44632095506694 6.15908029961009 6.68532535067205 5.58068320476619 5.76131394469027 6.18365715636446 6.94181634969868 5.86306775706822 5.39416711912797 6.92920860298602 5.19049557503194 6.71178582323516 5.55974054422863 5.79352749200172 6.71695098675787 6.30323737487451 6.17908861845726 5.93328503935753 4.75654633841196 7.03896740351656 5.81367509547787 6.639097115325 2.59979625578436 6.68567315542221 4.59882786329015 6.24893003029094 4.45108827504739 6.21445400192892 5.77251879619464 4.50390227126461 5.8003933080879 5.05301542975981 5.89057866898297 5.57503777374574 4.46246857715998 6.27771709786611 4.9194316274037 5.32059627423238 6.39389589985133 5.11242247728249 6.31344401436755 3.92476114188559 7.02921040017765 5.03126937615578 5.1005796924442 6.6335358554279 6.63949512814769 7.56759338082777 6.62418455214841 4.8034414638859 5.55868745456565 4.66489414993974 6.33197951428379 6.42406671636584 5.52057363001929 5.20481494461629 4.38748088629711 6.88669444931055 5.95308838446011 6.49875436151553 5.95575583306153 4.97138159743234 5.69618591814306 5.69860074767831 5.44044371597901 5.87420243746329 5.30603436910558 7.15702269605319 6.11210673939811 5.27807730291715 6.06061483850004 4.80800292795063 5.59277706241235 6.01833499432807 6.76600084595293 5.80717100194364 5.48646356428594 6.11378370169449 7.25915334335736 5.38598844106464 6.359746538603 5.2067007944747 8.07658238590829 6.25732058310718 5.01625765507973 5.48508470869252 4.5761930900094 6.76678184036532 5.8425447831024 5.35393096421437 5.85560861160317 4.98240364551563 7.1963167660815 5.85149882878802 4.81641917716865 5.61912136098442 6.05100434830062 6.85986136761959 7.23450825577151 5.38404533808316 6.66615286567414 5.05125126151523 4.69289133929722 6.37083328756741 5.93837310210748 7.17743537620139 5.37250607439206 8.25444887633543 6.31843723056097 5.59010335914793 6.64080154245084 7.20585353847365 7.5216422835583 6.94334751459814 5.7380653935251 6.82372094906771 5.17431326143174 7.23722430413392 6.42047469608686 5.04010467149915 5.50944748830977 6.11822219948435 5.64570950676137 7.52855570335505 6.9584320174631 6.03188814312391 7.38278983190541 6.04970240314119 7.96527927442235 7.65513983277118 5.19932614426516 6.68754106753615 5.35930577784675 7.45962595165142 7.37134389284988 6.02957207163701 7.41777770881073 5.95424788929263 7.91240787361206 7.53817952698334 5.72809111622539 6.91936348053031 6.36999318945126 6.52386831468126 5.72322321801047 5.15796939018498 5.86877754648415 5.96903760079316 7.12033214210675 6.23500818366193 5.50112758160475 6.38812534147607 6.34339141065199 7.20523020446135 7.10391456646029 5.84074694424167 5.41775509638884 5.28028346247736 7.81751331817628 5.90511831017497 5.52377373326359 8.22956220978052 5.80867124588625 7.05507968087766 7.09840908638326 4.78870362641439 6.56560969527159 6.32873569742166 7.46249630236095 6.80741898574102 4.79096372284353 5.69728961479478 4.82626727975506 7.06476743900995 7.34303549220039 4.9971281131785 5.51129300073428 4.98343061641642 6.86944733897796 6.8721592882312 4.88324698214231 6.71423903961386 4.83819915829128 7.13010051723357 5.83224570338506 4.86952805884877 6.15570177589169 4.54155222776125 8.99990468287352 7.33858962355901 4.53086956876037 6.90096462640178 5.27900211299807 8.49454380738431 8.10942159566449 4.65771150862008 6.28896854035124 6.05932683136634 6.35033999787212 6.92773858870652 4.78220285202025 6.80069983397786 6.23993331656251 7.05999317215271 7.6317488718965 6.23259248789457 5.91192299569246 5.56603680971736 4.66378788656595 5.72100038781999 7.12931247983325 4.18132721863336 7.33170708814144 4.54199578293609 6.12979681315835 6.51616416072227 5.40490409947876 6.32518805922712 5.07422389788049 6.62160311694424 6.55712351999771 5.67912032826182 6.84990743439972 4.8203083577575 8.19530985752882 5.85941402676152 5.98358911771657 7.95013221749386 5.28771911761285 6.8844976138335 6.69669370304625 4.57380922416177 7.03898906820407 6.27940027268488 7.70584642034868 6.03324661889096 5.09078114056897 6.3406074158357 5.74500332500256 5.60475017115792 6.49849396356183 5.26006479636822 6.01529993566797 5.7434641679212 6.7675006098594 6.60154042288317 5.7187415777012 7.0089877089175 5.70488130659888 7.7421986826922 6.42421743837721 5.74247172075757 7.16905819682558 5.81199901341355 6.29757962555657 6.36860216035941 4.68205550810011 6.17535377799648 6.16206637784061 6.31560051894263 2.59979625578436 5.80464476848364 5.19728339051121 5.347081602337 6.53843551094996 6.73215963136725 4.8908939026677 5.41776209858826 5.37782010547496 5.20192304598811 6.47001879708314 5.82115361880245 6.04069056483845 4.61731451888556 7.84169954469705 6.87584663420698 5.44429171643821 5.77815459633249 5.29887893382658 6.02982838423832 7.11144836835219 4.8208252304534 6.41972906496176 5.43393655529387 6.94619165893636 6.49758640985407 5.01909638469169 6.93240217186689 5.78666427438298 6.88778577072818 6.58236322606619 6.57540356945696 5.6857023268581 5.00982716397763 7.36199350219847 7.40029918676137 5.23953849270888 7.8210604729001 5.9465482066722 7.62282638974767 7.18904352189217 6.41481809549565 5.85425251379177 6.44704319041344 6.15306468236485 6.85785192488395 6.76358622405052 6.06963006376601 6.86875190204205 5.33249162839112 6.13179757002113 6.55685699002054 6.02487363494058 6.44622220649651 6.06235355268606 7.6572232283776 6.37677211139927 4.10765451890579 7.81036755224142 5.53260901940399 7.76457841928281 8.05031781277369 5.50349666171804 6.5283234388804 5.12302330511336 6.56807139985046 6.54377881276886 5.60276391132367 6.28998642761159 5.55252165035059 7.88895725792387 6.03714029657196 6.05992312645883 6.68655568039025 5.78603566495247 7.11137134306949 6.41954750148233 6.18385693599867 6.43260694506552 6.4326604358315 7.04584523329635 6.9317763619021 5.03999994629686 6.22965179622719 6.01190468252301 7.06322303560754 6.63099496206883 6.06482440894562 5.19647051495341 6.98478352761022 7.38328884036186 5.71978884824877 5.24309079804494 5.81693563468455 5.7497707094119 7.12193260754186 6.35601924754053 4.95788546102352 5.57855710101822 5.52711014240928 6.44396228484778 5.16645681405859 5.33740542909345 6.39871824930973 5.3759159686194 6.07110036604234 6.60606011056467 5.4612715344092 5.9157836667385 6.7687396271613 7.30994671405811 6.38211335562829 5.58635262861398 5.59531511830959 4.28048370887181 7.3582894834049 7.02538109345283 5.31500628288102 5.77422053933327 5.25352991252912 6.69056481546856 5.46822226032446 5.412463199617 5.33740508178738 5.91525488813709 6.40711240045338 6.79631996764309 5.144242962 5.97043127383695 5.90784051156832 6.20546130696731 5.60003987300467 5.64490740785058 6.15752077095468 5.18129786468367 7.43116684023677 5.75632432544857 5.9387091407918 5.35345255623419 5.79439255684335 4.91198674352648 6.4627832561242 6.97419124715926 5.04679355058084 5.49849120882845 5.29676315626703 6.53037901888288 7.39846440075408 5.75250613278301 6.57582731951261 4.91748168036696 7.05518786448769 5.66729186828462 4.94773957185925 7.27823117401745 5.97959762984038 7.89584542887279 6.25805908276817 5.71088756826127 7.31923408991866 6.53325711730399 6.82330430815455 6.19123537328615 5.0699342433925 7.09030007435255 5.73266336129674 7.58620147375447 6.72261711342645 7.22650675327692 7.09339210002087 5.808511063927 8.48478991433401 6.86530124703206 5.58566873016886 7.27201481968196 5.32066435296689 8.83264951890418 6.58961087429054 4.71960301337875 6.64343728252051 6.51666262314797 6.89343391063072 7.27566517312007 6.49352683573392 7.42526800170595 5.71964924138451 6.55890966194456 5.90056237383471 5.19445873434066 6.11082496177202 5.41070917116841 8.46786981630517 6.55135993687693 5.70572887727764 6.39727773913411 5.46573063418309 7.2480477340828 6.38251968499195 5.24027654492664 7.33607920380302 4.95470876687911 6.34773926831689 6.50162388361309 5.38977500243262 6.64226787965599 5.30369748950542 7.39693725808209 6.72336622405726 5.19957595659586 6.49026051358862 5.5523069287219 7.07511657328423 7.01919682365501 4.73196900091983 6.7146346567049 4.65446972875216 6.75756203856799 6.19417829237943 7.39790654042686 5.96307548698892 5.48305265276334 7.13728794252013 5.43621877710562 5.11208558832606 6.36604608383854 5.92535869418202 8.14695180705124 5.8035274759552 5.12649729959166 6.36289270997587 5.01836460295149 6.83464498993471 6.72114459476859 6.66793283951889 4.91138766185164 5.96697125349724 5.30465896455789 7.24636882719085 6.44451031700544 5.40919204550481 6.75554767009865 6.01432785085955 7.21630233668745 6.76487628804873 5.49470775887046 6.91807105389085 5.16789998055514 7.41904358209252 6.86697989291542 5.32709634643245 6.77833910888513 4.73245795472037 6.43509478933553 6.11451184954767 4.77053275493191 5.01127210859594 6.57220661139826 6.23110455791839 5.94769349225497 5.03241089090935 5.72364107926914 5.19454354814298 7.97593647420079 6.71207345745015 5.37740178579213 5.66836118067392 5.98845055410917 7.9059439920814 6.19674239130155 5.89469266916456 6.44630726885821 4.8644894516092 6.72953349125416 5.88845885826015 6.20918261096128 7.03692964367418 5.61653492737905 6.67064097382256 6.80720090609232 5.60859264875608 6.59643596282365 6.52828258949861 7.45373267901308 5.93427659692209 5.29350071815812 6.26497647261464 5.62570989970395 7.32864480407065 6.95846923443406 5.75590953937964 6.25618686576324 6.90506275224143 7.19641100575596 6.89164434464167 6.60313553623306 6.48924824687045 5.33505552166258 6.61404605778629 6.20533532725241 4.30847730210854 7.02247354666359 5.17122778204309 7.13602088326252 6.28305221644401 5.85540789248489 7.29698366887984 5.77481682090605 6.64575271991017 7.12623166506583 5.82368629576311 6.92236599229921 4.78362113123837 7.1010126339527 5.75666447446408 5.49144815638271 6.69057150600123 4.97049062177622 7.76209017576227 6.3270193269686 5.48767781046945 6.14306601157177 5.08859045670934 7.00512452056258 7.26134943821241 5.3995995804857 5.66832519039415 5.36452076865758 7.17723984113807 6.4523757362183 7.24833597519638 5.97087504172637 5.48566894484585 5.61416321680788 5.84530467198949 5.91928222620641 6.3417626034228 6.14346418762789 5.57750456665609 6.56730420133318 5.92486439812887 5.4912900075381 6.31028051715185 5.49103213689254 6.63646364619761 6.25520575864154 5.55506472898228 5.873278235465 5.7394037175595 6.36557532707706 6.55146908649231 5.91247554684073 6.43665337090519 4.42155811674773 6.62589399087586 6.17064995199924 5.13786176243725 2.59979625578436 5.67261787661242 6.5943767719079 6.4038708916507 6.19026761280466 5.59155491678478 5.97381201239174 6.46989535416268 6.07097327825048 5.85722988484797 6.164924073271 5.38627864419876 6.39711233489354 5.63784847407531 5.61213932363427 6.14790694628673 5.5366759218109 7.23759921334236 6.21888725591939 5.359145462439 5.61428097829505 4.79214970493576 6.77219994259655 6.5931511223135 5.65398259298817 6.0868483946442 5.30261153806408 5.72359857772154 6.98868953774941 5.76345163561164 5.94075110938093 5.47700794344295 6.51221869530305 6.03748721275667 5.90704629908893 6.44988405405543 4.88779404323467 6.75419059454497 5.97438058432706 4.84498016954057 5.42021542729389 6.34636532135686 7.48895701568736 6.14694464086467 5.52492751936039 7.36195325480666 6.43789717432484 8.24626542184434 7.15796559400661 4.52398701753581 5.37356057661256 4.95642959355348 7.16860046148931 6.23237319031549 4.77203755914525 6.67839212419527 5.07661421182292 6.99312457415869 5.75877714972579 4.91715439984105 5.50429532109341 5.74519753634331 8.21788147753217 6.33803429885993 5.80062707543714 5.44295304573327 4.77239261754262 7.44668105480624 7.28591813194359 6.25806662143056
Manes.15G056500.v6.1 7.91476144163098 8.7502538798209 9.24668503671659 8.70621846238777 9.6670739825802 7.95775365103742 8.85350661037231 8.54305354780595 8.82721347836458 9.01055053908365 8.22678091613083 9.15449305350754 8.7225154541858 8.30694238636368 9.62139566603831 7.93432121430314 8.79256525454268 8.45295863514063 8.70700610576109 9.67099159392749 7.88590931201931 8.33123703122108 8.71679533255278 8.36968757202383 9.28595959886247 8.22267376953945 8.62099837014073 7.38016947702319 9.0016729901061 8.85018091270837 8.08351417505969 9.0503264039265 8.96057246719077 8.84970895122194 9.29619920794202 7.98666814144106 9.13512093619285 8.80293246308423 8.52700882279299 10.0916041480415 8.37239104589997 8.94549411405083 8.92147058954051 8.80996944330372 9.09468807839628 8.26045560119622 8.70181602863314 8.23698317156712 8.82044035390968 9.37227200117931 8.22914243420263 8.67692542605063 9.47178529680301 8.86834513378088 9.27893243139679 8.46071995980032 8.38641257038806 9.0466990909713 8.29140039670845 9.29818299489355 8.83458765727923 8.74424477413241 8.75799273814238 8.83554044844746 8.85167273676505 8.07960991069927 8.38794588339997 8.6036447025288 8.42904128632804 8.52576146575017 8.2389632833416 8.80870829142235 8.38530585863752 9.21822374799967 9.27548651232378 7.66444515714715 8.65404833061597 8.55201991461434 9.0821253720213 9.32881946511349 8.51465457311428 8.76315569874602 9.0756918443598 9.1439731398741 8.96619276536283 8.24156805506142 8.02291180768085 8.31300459685672 9.14814770413498 9.13841510781134 8.28684067488594 8.37885517263237 8.51409501823729 8.58703151101718 7.96192816988253 8.43863491023908 7.89621103156147 8.92726628987234 9.53403860789056 9.13775004717765 10.1586559698602 8.35438868864071 8.52229449201946 8.71894989995208 8.22364509711564 9.81803614212912 8.31213071491753 8.63054173342867 8.1468734031704 9.53153401444917 9.02131091671807 8.29099221538768 9.00875488027621 9.07250681738793 7.71361259554064 8.57342945189276 8.18531369519008 8.33102293584772 8.97038977758351 9.00294493991016 8.34851440555792 7.52980532623625 8.02412627064209 8.76541824775889 8.54309652976785 8.59994899689897 7.58063979320244 8.48387772783972 8.63490343150128 8.79548237656434 8.79026730332425 8.27944760456188 8.52298861491294 9.14512759661101 8.67131662357923 9.93069649130298 8.60090667756767 8.53464571467971 8.5118712698137 8.53232490988082 8.76904414769938 8.03393741856182 8.8621403977947 9.76375572640556 8.14507883578746 8.82416150936041 8.08100437942003 9.11608015890205 8.93852966756446 8.69921121323609 9.17561315279387 7.86335524096601 8.50018492254466 8.51805075148845 8.49317355989058 9.3107175015053 8.76285457786372 8.58350703747378 8.92231925460947 8.50138579694651 9.11643381275727 8.19065438952485 8.84600082682078 9.16395350474349 8.59603788036919 8.97751176478603 8.47092119516766 8.66888838816483 8.41115495879556 8.58547421334472 9.37292512173448 8.33205575651426 8.22960198494579 9.1290312502664 8.0174101935644 9.08376034848027 8.57475039027227 8.35880697916022 8.97590449955288 8.25444887633543 8.49614194630307 8.53049856297975 9.2017931822312 8.37621303110111 8.89510329338516 9.17762161236305 8.48002456136876 8.76737503971481 9.41542289112274 8.8811299477617 9.5676930894874 9.17342209741295 8.45409287360078 8.5995416919423 8.82217615487113 9.33609539063649 9.57424576000248 8.24590457003497 8.70026599415987 9.29698321459378 9.50793279602649 9.31369521486787 8.14643347557367 9.16352282507094 9.44048780246835 9.5972362060305 9.9153538294364 7.73458610649044 8.63010130674614 9.42227711749312 8.95856697819322 9.33354264731542 8.60061495203503 9.26002977510165 8.86250168714227 8.94927663716539 9.08638596214813 8.59336309477742 8.33773242728259 8.98314764597521 9.7751276678277 9.55621402217496 8.51764036139718 8.80963182044072 9.14545417338458 8.9318481879221 8.4530646633232 8.42918912710117 8.20625430639656 9.12705571274365 8.70348497131404 9.57156815841221 8.70642266920661 8.53863561771059 9.13786513215115 9.15256203104719 9.49799278528956 8.84395668023807 8.7238714263942 9.25253183705816 9.53350965200405 9.81182638705274 8.70278315061405 9.39986607741104 9.199919882669 8.85344778112589 9.81747520471995 8.32118085827187 9.42698483079233 9.29138603720928 9.42027852124365 9.74536213290441 8.58020829792831 8.52322535167265 9.26820624160079 9.11587520719254 8.46449010523804 8.50795247875753 9.18631257857046 9.21027387696587 9.60046894722118 9.70336284426129 8.60549031127151 8.85499400957719 9.3754722523682 9.33374873750391 10.0426710113121 8.12497886498493 8.38266487823287 8.88532019075261 9.19972405991524 9.56574529367286 8.85152395420034 9.40801275848222 8.94989350350538 9.47576491850631 9.85647837382056 9.19009907987837 7.78150135838446 8.50969030207503 9.07566327016888 9.01210495230064 9.53158985465123 8.44163487081904 8.91348754094094 8.67356196394416 8.5206273266527 9.33454603181107 8.21882420450307 8.55590484792608 8.74055645691926 8.50512841157889 9.23857526541429 8.57358270683587 8.79319994332775 8.91479336212531 8.86360186494411 9.32353996655089 7.8005639200476 8.53908179684445 8.70036096313692 8.98249753703049 9.37168134121592 8.71455851839374 8.97696324481891 8.72654053869205 9.23909416325035 9.21075654699603 8.36572165089613 8.42972983633242 9.1227582229209 9.37079660986109 8.96296855940238 9.03585494663807 8.6303450795515 8.85339753698002 8.68939260571691 9.51608382451126 8.77532167384036 8.62757194244621 8.20504092648595 8.79072538058703 8.57723386986566 8.31116070523406 8.48958251442848 8.73784354693601 9.07175960027883 8.82401924621536 7.85355823720681 7.86289472231309 8.09387538938586 9.01430238114965 9.08159449438301 8.43406489180155 8.58024457131296 8.92590136689154 8.79200430019354 9.04651517337225 8.43758802557886 8.3333634413141 8.36696704594606 7.84711524748107 8.79300758530669 8.41764311878863 8.80142236910289 9.07462268231229 8.87905908030274 9.29398993447204 8.70340144286407 8.64949820335428 9.15270519299115 9.25145057193301 9.75765457352384 7.96965662177665 8.68363955551025 8.97893904264851 9.03077721967692 9.18461846085287 8.67452219820902 8.33903768844604 9.19854734596292 8.98354205846018 9.43635203192576 7.77068156481301 9.1314592597961 9.49944228220066 9.04843527053856 9.46048917212318 8.27810927452606 8.70141914555304 8.72488220139956 8.98789003673866 9.28177666251891 9.24004894418981 8.12855725944845 9.00075060606088 8.84524944043922 8.98922059281112 8.84713247128413 7.98767373305593 9.160824863208 9.10758104207928 9.22227324879875 10.0865687782494 8.81527395545044 9.72077259109609 8.88628554245292 9.35695565067377 9.15526737627602 8.59720401432518 9.01812578501759 8.35157771327792 9.35918705912381 9.45118341533356 8.49423010261414 8.33455020033604 9.49147183110595 8.81556563380314 9.14487981724165 8.3223967340463 9.27035365212329 8.84984067165325 8.65226171606766 9.52181183527287 9.01633382737309 9.14996718556221 9.2092925484053 9.06365025671962 9.64458907446062 8.03569263704521 9.22601823780167 9.30334191417417 9.1046588328237 9.47092363673359 8.0605375342478 9.04459203046525 8.80326941186489 8.68965082025706 8.8417971710061 8.11496205082134 9.68897473790062 9.30791163623267 9.44799745835335 9.42544831923613 8.2709208019955 8.68385484951138 8.93356512774854 8.34336122247162 8.98860290372699 8.97470738606544 8.51676346737025 9.08242306018324 8.76390335682773 9.52054813949548 9.10998529688434 8.82336326894843 9.23093813600788 8.94241345961354 9.79370368317594 8.2981422951068 8.58077504000706 9.00177208662288 8.68193134842793 9.204610106609 9.42748203397857 9.18734890794868 9.21829844472528 9.1162259341122 9.22538214616037 8.6290136097351 8.8306542754374 8.99527725840364 8.89315261786278 8.90813665859986 8.59669351720165 9.03269019360517 9.17625372742648 8.8552278232287 9.20587324380003 8.35601474323722 8.29403597235777 8.67934070767061 8.92703508729267 9.17926112714652 9.19150011480576 8.78789250196774 9.60780146219941 8.96436074698765 9.22109801550002 9.33668386605192 8.48111599855151 8.88374237714771 8.66782381023969 8.86802630507105 9.36738051580843 8.72702466590007 8.79037735203046 8.32786953032071 9.08690097068876 8.89834363943366 8.15270969759382 8.53977204560419 8.48032978305206 8.99459866497866 9.12272231814887 7.51811653223303 8.22245414192109 8.22035744409283 8.13116590393811 9.49580094747544 9.45894994058903 8.76963239855075 8.8943138423152 9.63353714007067 9.25032095267986 8.24888290817455 8.5897214417442 9.56961216373178 8.87448014095545 9.62658783321027 8.49460432195704 8.70840184863761 8.76394539932398 8.72790603886599 9.59655584570783 8.02066187668147 8.87352981113518 8.94663974637049 8.79262453613393 9.76815400328809 8.45507252455057 8.22937208735785 8.88353277069584 9.2300804802468 8.6224376224919 7.71989332431979 7.95995713374109 9.20593507199694 8.81493185755855 9.35143295725913 7.99384071736406 8.6233518573416 8.88823733464933 8.8040904632262 9.32727806605291 8.39373423825083 9.01299225689619 8.65038597778212 8.71639891765333 10.0287828749756 8.07705536498074 8.43459704645006 8.59423269520256 9.46764457623313 9.39210880709884 7.31638442481244 8.65309845122819 9.64957480371949 8.94493250968358 9.15466330693017 7.7377274843618 8.54838011396305 9.12819836874909 8.934526134944 9.36463827202503 8.98820526598413 8.65827141838081 8.9580146599571 9.26365487493483 9.3392476078848 8.40836139745587 9.03248953951787 9.00397164293441 8.40201618353021 9.6388343328498 7.73790460391894 9.04808563719019 8.79581769546139 8.52793915744341 9.25725022786458 7.53734661867591 8.35450952380751 8.90573578031499 8.71899038359692 9.04318104931641 7.78497152261896 8.62879683075562 8.91058338982978 8.73702104131541 9.09231912547333 9.63970524180929 8.01027839982068 7.67578298794749 8.85794935379228 8.60028385123302 9.23497161082698 8.18109705917412 8.38438854235211 8.93708825826176 8.88338865068501 9.16639343302209 8.30297968319021 8.65805358088875 9.02910982491644 8.16932268221356 9.07519291718848 8.15935629404565 8.56460496748135 8.84447581616689 8.93587473353569 9.13670829461984 7.93805913046308 9.16447089711979 8.49499015031971 8.2718133943629 9.07725835263398 8.04486759089764 8.61252215764427 9.12276359387023 8.68640611604178 8.13581152367805 7.83232658730208 8.57453006718182 9.07137955777053 8.50156458235131 9.01143547835882 7.85789528807692 8.89684833283122 8.93260615816915 8.68511391230102 8.85698638005884 8.12294916531268 9.14134996678234 8.50302812798967 8.90797357951765 9.30171183745308 8.77522890180529 8.25579126407837 8.53312312180631 9.55673358448671 9.28516703651308 8.95159858244825 8.46460128907398 8.99670493957395 8.9795331943596 9.4288961379774 8.09959658469463 8.74379960796717 8.3953529557713 8.56258667168093 8.66438641947019 8.32763009146444 8.2519794632575 9.0007925588708 9.0512839986161 8.81143932945679 8.86677592906161 8.56373421784091 8.2996450350846 8.37382681902223 9.10670915463017 8.05765214614443 8.7991700979627 9.17363920115221 9.06024050603222 8.93637172427232 8.18301349894772 8.71922607010908 8.62134045858454 8.64597868035138 8.50085291627206 8.2778010609607 8.06113865807165 8.79371610994198 8.51930393356405 9.16917335398735 8.55284379029434 9.03604710799461 8.73565855579734 8.56146758290867 9.7362872858907 9.09208468351069 8.12651845138502 8.61509346304315 8.81416842532774 9.12727764799256 8.44815543047442 8.23088645630457 8.28916372874065 8.75915551801049 9.08711395222825 9.1061600965485 8.09934594931114 8.56902004232244 8.9396277856399 8.84820535097304 9.090915443628 8.53579715545959 8.82031954456221 8.75292521921433 8.58863646244254 8.88249165619096 8.12037744630465 8.4664607354035 8.8787219343772 8.68139193783253 8.29516526924576 8.85938918291418 8.93927502750375 8.15506618462357 7.75272917256314 9.33890113401828 7.76756692172767 8.83683436097468 8.88557903406212 8.70696919703899 9.26354464313969 7.59483328986617 8.22225137372219 9.0740301200603 8.70697733495555 9.28417041092745 8.33346252972114 8.44031528198376 8.85950705601721 8.55939003874414 9.67539790143343 7.03463506281949 8.52734350810331 8.8663608818801 8.59257419405363 9.26780586455566 7.84310804199012 8.77799659104166 8.87919461594868 8.73796788079718 8.68574290639274 8.23554254971813 9.13389895660611 8.85661187680091 8.78462832349943 9.06279474281368 8.15648697523158 8.95917188488739 8.37307436134811 9.00234305862618 9.14805391649568 8.30904806019538 8.40568631042892 8.19577503462237 8.55581806416071 8.77054313744017 8.20783610365959 9.01642819077152 8.1005381907297 8.97823767219228 9.4109588456185 8.38467846028179 8.77171291799372 9.0536146845646 9.18366562523248 8.86849304748368 8.62966253859824 8.74093508274064 9.32988158482468 8.4865906397757 8.76680042087073 8.53241868402818 9.37760065054587 9.11978323547325 7.56369574541143 9.56577551927406 8.09519177800226 8.59116970297264 9.19766157801443 9.21316855450153 9.18294328254235 8.72364974360588
Manes.15G056600.v6.1 9.43495298536621 8.57912439936645 7.76247017665148 7.20582478465337 7.64562643264377 9.93599582105898 7.6201597421406 9.76567000093065 7.52155366182307 10.4122582944926 8.9999998046256 7.85760523545681 8.87124011253078 8.5061405021735 8.93110041165306 9.49937757688405 8.00990358254823 9.38071108451978 7.87393892113758 9.45366624858626 9.57034770282701 7.54485309301369 8.36990477440375 7.34800493482599 9.81273139696082 9.53948194661615 8.58629634477384 9.96974357204044 7.96110127407576 10.3091896124805 9.32355445313156 7.7472092235279 8.16079095830302 7.10366478908664 9.65330087420273 9.404812706608 8.75881440556978 9.69089080489274 8.80318927235472 9.6120607092878 9.58706549284413 7.83559735926985 9.00161174294377 7.61352972034938 9.89039966496539 8.99304004963928 8.35565425598361 10.0679900854386 8.2490802028379 9.23651785647959 8.66672470555074 7.47157186760711 7.79606132019938 7.83927085732367 9.27893243139679 8.09505729832762 8.40963672358686 8.78381696898945 8.28565372814308 10.7963991435667 7.79071960221186 7.12088966343563 9.39176636608994 9.03694003147539 10.5358595476125 9.25838021051677 8.42041314025296 9.24442243183692 7.75394503235332 10.8452396963661 9.08006169813526 8.07707885266482 8.61866102572548 8.80077554578792 9.15249328227668 9.44247823077202 7.03722851571361 9.23708163948976 8.09860214511457 10.0504385633879 9.24782242953312 6.79690915420205 10.7021607582644 7.53097507202645 10.5624294718003 8.61844252053862 7.6525777933035 9.56389319089411 7.86838324479367 8.06704160797698 9.06024986006242 7.12409801808218 9.93003487300581 7.92885765432818 8.80475893205438 8.59365922089917 9.22729354166419 8.75580680691077 7.71462087350178 8.21397190473071 8.1049394272049 8.97508072777083 8.41667228559698 8.1474090402981 8.33470070982948 7.70416298298826 8.56857207548355 6.97149365441537 10.2370176947667 7.43429310733667 9.24822268179042 10.0091795550168 7.1762345428323 8.58299757030972 6.50626143573854 8.71055777419926 9.44227417812981 8.41977026453232 9.13240233339372 7.47222981315471 9.42983674201663 9.03294363751639 7.8568260259534 9.05567955517695 8.1113147369345 8.32287855797277 9.11758760755694 6.12563554818801 10.2480486095654 5.63085651437449 8.5445009854438 7.38641326833776 7.73504821466364 8.54934708477917 5.85036676473744 8.06547419397759 6.894472597688 7.11875422017202 9.41661446254869 6.93378863514405 7.97987984067418 8.74777184954599 7.25692151174875 7.25565023318269 7.57287060313675 9.83480334463291 8.50804347767751 8.02023234680007 7.73105304685121 7.37206839226359 9.32737180474894 10.1017628286855 7.46580822629303 7.87399254657969 6.83524913100767 5.90658411758994 8.40712947542511 7.01167012663176 9.23352541420946 8.45741132100503 8.74166898572195 8.0854273650721 7.47710229225441 7.295630146587 7.46822180494289 8.67373054942848 7.86581931737249 6.24643800086129 8.41115495879556 8.7590558214814 9.13685381934627 8.43814550581361 6.87179020226637 6.78763111925778 7.74384635575861 8.21406866445114 7.04565045095343 7.61548723436048 7.50085609335656 8.25444887633543 10.0870287946895 8.72152798800886 8.16438245929004 8.70714381913586 6.11297437056989 8.5404313659126 8.74977008559639 8.47420140524775 6.73632822856532 7.6199536014765 8.733497628383 7.08068146336661 6.54921874603689 8.08505221961838 7.75449772247008 7.73611964218969 8.17360903061639 6.51160469095246 7.71956456313135 9.05721234091961 7.78593298991114 9.34519674231685 8.3063794886638 7.36169231581912 7.72301438202046 7.58137032916296 8.62774366610013 6.99486474107226 8.13940335760255 6.73811763058233 6.57704763277121 7.49491908946331 5.12210465192158 7.42636140048285 8.63863845574243 8.40349627361848 9.40704384280997 6.70410115511557 7.25460281970198 8.85961484030475 7.1116068378004 8.66372810980035 5.47101810885157 7.00816875491396 8.52687241775343 7.53905824623356 6.12128149900874 4.9689602844379 8.20625430639656 8.3359244661107 9.02734035732186 6.63732593337003 5.64687729969835 8.3020563450941 9.86157848239317 6.61873945008385 9.1722067501372 9.08120881455338 8.33629758516864 9.058511514181 8.39767613856965 8.40497237432554 9.41575644552498 9.15320311188057 8.95674595765409 8.08262010379183 9.66983188244863 9.14727409100405 9.41692027551738 9.66093080114972 8.81204891038303 9.12327125532207 9.38617569156471 8.9676120166595 10.0816389421979 8.13045419321196 7.90356943290646 10.5426353859658 7.80972892247934 8.75669727435147 8.75429663554662 9.52084654169184 8.39237117632508 9.75006939816893 10.0682034804252 10.5809895226612 10.5006240605734 8.36928332773987 7.76465860683929 9.25034176623689 7.84025123356702 10.1049618946928 9.53512869235599 8.3324205342085 10.2827727185195 9.32867834390368 9.73736133366449 9.71145132482663 7.66034782877431 6.94140590263708 8.34883689502003 6.20999572328275 6.71141862347252 6.61533483035891 6.29276740588509 8.79760616602547 6.2829565162007 8.74810829734245 7.69699564301915 7.45907529178049 8.96477724507992 5.89758476133658 7.37905224967885 5.76616366984239 7.58886056179804 8.01883816593357 5.85732193238166 6.81624356825802 8.19465332809375 6.97111249737144 8.84151386526409 6.83312857743392 8.90241673545177 7.35837346741065 6.81525689469001 8.46413895576251 6.04340811309306 7.96153385349162 9.76112433207004 6.06386174819731 8.61762113298883 6.59974355951833 9.17161796296994 5.26006479636822 7.15815125749918 9.24831747053399 6.6844789734135 8.06060753464042 5.81914841887545 7.23736999623957 8.74783473495182 6.70826427858573 8.76282016304636 7.56150904470618 7.14040952823829 9.0177420719187 5.41364927955368 8.97869492576805 8.49933630056429 7.80288684015936 9.18840795181911 6.99438072886861 7.17295988287586 6.43618037376238 6.95048655756675 8.11547227245027 7.86943340130101 8.78650475004365 7.76067587171486 6.13491658934598 9.17304771490901 4.54807081784639 8.47805135857151 5.77898310149185 6.31275544560225 7.83638980660052 6.13562046293798 8.47893387202134 6.32823729521811 6.18832068431975 8.55852505807032 6.89926028736864 8.60529128876489 6.98043181823238 6.69244363446488 8.60966274611632 7.13550026832182 7.38101606035769 7.56732834599002 7.29326636986341 8.28717541466206 6.72982461862488 6.90802019991457 8.20280243413966 7.93786563946427 8.38356676878784 7.41004180683115 9.01995447571854 7.17085159264829 7.34897209443893 9.5716199122029 7.23025096881974 8.23195809949912 8.34556889722964 9.59385523368399 9.00378721196612 8.54018778059789 6.68993287823864 8.5707297821283 9.4851562840303 6.5684742991132 9.66940398090262 6.54940250956156 7.01025773549557 7.9182340406804 8.1761222680981 9.85302101510864 6.6433047489217 8.70070351151109 8.76418108988882 8.48118017072887 8.0039138248309 7.05941181184748 9.10514309363041 5.35026832137791 8.88415010997888 7.95718431471284 7.65691323566732 8.50668218486913 8.07690789268958 6.76764715406524 9.23360769589868 6.09943942410177 8.54512851286044 4.9495170696144 6.62475460898363 8.99502016186298 6.22574085393621 8.41369652539823 9.40294925223902 7.23430925752073 7.23616119773602 6.49222838607919 8.71247801183408 8.69288984335009 6.64307489390999 9.29169823832599 5.20391570703506 8.35096009502371 8.60947578521074 6.20962693884991 8.9591605208437 7.17220028817515 8.81678295128421 7.41313465952811 5.37307146076027 8.62758281513382 7.08345981830692 7.61503394421067 6.83339048509133 6.6344007248068 7.88273329876586 6.97561044988958 7.57085437002674 6.42960413665425 7.34946747821335 9.17401878274714 5.43319653980539 7.82100881492011 5.80813419335858 7.21022871987981 7.02317782886857 7.2369497523526 8.56592307421666 7.212883668129 7.06544477920835 7.65255845934426 6.56748498446402 7.62966664095026 6.76711929313164 7.28063277450804 7.31592208874419 6.09494154850754 7.90901451208065 8.69725946242362 6.6002888200281 8.62410870351024 7.00444404436052 8.94581884983032 7.48148311851052 7.91501690667665 9.52424388483874 6.92998469643965 8.77724497097544 7.04762122841339 7.58725043552978 8.39653607281776 6.04222209250846 8.36321604185888 9.57763348342491 8.66180735802434 5.83744763838855 9.44355609820197 6.53557976063705 8.67713732974593 8.63968278009768 7.85251497544637 9.1083822294719 7.69068208298934 9.12130101037378 8.8406444234436 6.93983461930666 9.00143882887815 5.14208962491094 10.214539307784 6.99344426597136 7.82636390186491 9.08023979878036 5.77888002445826 6.15026632991221 7.77784399801025 8.51061644789836 7.81556862890562 8.04167243764157 9.70954905041542 8.82173754420612 6.45765396116711 7.49004120669849 8.6586896622611 6.66293372979575 5.67312813045813 7.65765827736069 6.46146278381462 8.81940363348171 9.46068204834473 9.81248187725181 7.1353503097558 8.4955832858078 7.26885538948846 8.15312313680361 8.62739598076184 7.85858637292273 8.54553102248157 7.14165280692883 9.50318787254809 8.39738062501643 7.56190848044048 9.28541283018694 6.80455213129679 8.67669885505541 9.06461255632989 7.64182635310055 8.66787078345517 7.1468484880683 8.64954680241769 7.97711707785827 7.67481036441892 9.39176611359238 7.72166375276579 8.16243902912767 8.89137708176681 7.1295462614128 9.59124430731112 7.22549459869534 8.3283819838372 9.60991742469459 7.87732891360492 7.67533612094824 6.11359427557387 7.58548722617393 9.96879292278422 7.47012241108443 8.01033322529333 6.73044253574844 8.06788659843881 9.34506496084498 6.16336442384761 8.73031134587907 6.34528695100945 9.46508905424063 9.63627612550282 7.55412948898456 7.4754010743172 7.27805211576164 9.70183070058285 9.6511332807475 7.57449144399409 8.14167512136543 6.84820780555172 9.45822326968025 9.81837904457257 8.48892114604989 8.63862620299532 6.53605226782735 9.47456693455547 6.97499490952582 9.03289276896779 7.84023341601904 9.25011108255593 6.52369113588655 9.36204107800184 9.81662223974836 8.57381903555742 8.50660352286152 7.63477738025159 10.4056972949864 9.5368140968949 8.94193373788223 9.65985048175463 6.52695131426967 10.8544737260712 9.0576778982859 8.56272020648618 8.47738703565954 7.96617800637347 9.17710053611412 7.79796752100363 7.78509838655508 9.91426670649976 6.99272005860873 10.3389845566178 9.37718553887002 8.05790732497524 9.04607717326423 6.80356883355534 9.25899153256358 9.53127848626674 8.0354702250051 10.2223623342705 7.44856402218042 9.12120556955496 8.8902067668815 7.52745626590505 9.47535655211177 8.21780555129872 9.53280334832558 9.79162211217635 7.12204943583209 9.79873316777929 6.52906190009992 9.10331945797852 10.4515468175408 8.44198755302151 10.3769725666735 9.78270350926909 10.5756824161417 10.3889183283386 9.30380361964664 10.5918120847346 7.29947691297803 10.0656885614708 9.13916360554431 8.47339729684219 9.96974844542912 7.98441801714862 10.1059420248636 7.2040754323053 8.98535373672183 8.90836208137404 6.94273282771471 8.73626089187742 8.58602505840096 7.99287192026499 8.94349871085505 6.8558847501753 10.0191235946313 6.94489795059816 8.98328668800763 9.24653878370717 8.80407639432532 9.35139503099059 10.1632192591696 7.49664171984574 9.5260168463062 7.5953323765198 10.5970831832317 9.87741738493875 8.33477744279931 9.90355108249054 6.70699466328752 8.98080386129975 9.66209497204283 8.41408893017308 9.73152744434896 6.50627999758129 9.78355509938425 5.86871299220909 9.23809610188799 10.0546860820604 7.04331509668206 9.82318104465076 8.75362646560492 9.32445037535127 7.65806188280965 7.64370153873184 7.11248982467631 9.57406387168095 7.03207061521588 7.37093977852827 8.88776920017522 7.16146866615383 8.69824566699926 9.62883410972003 8.64353378547714 8.06943497075505 7.90475304236347 9.42486095576183 9.20836015206605 8.08460068549906 10.0765071751424 7.84958323746196 9.01713915048009 8.99977592631281 7.44592829411309 8.0722034249464 8.39474085123995 8.54905193077911 6.23989744814849 7.66875988261128 9.30891645780781 8.14784463968064 8.68535889799979 8.98248860942726 7.20620820173305 7.61693769916494 7.937359248663 9.70783006478256 9.04712277730664 7.78457771129262 8.61873053114027 7.61997017413117 8.75911852570375 7.80994689447976 6.90490364547498 8.82172711001304 6.92843415313013 7.74008947085606 9.19806751980781 7.1463038959234 6.95333846079269 8.42446632032771 7.99796818141577 9.22634768710743 7.60664729537238 9.77120680711385 7.95251147585394 9.09779738557997 9.54359575141218 8.51390924792538 7.94005142613154 9.26997244573466 10.2008955598251 8.80421485273065 5.85802189382883 10.3179833277499 6.97889504991997 6.45320578871292 8.7614579360503 7.25574506414866 10.1091874939969 8.06649228635339 8.28900246594625 9.14858268123211 10.2462752784517 10.2432106603495 9.95645092324059 10.3276920309733 8.96551304835038 7.30484641719257 10.1213369877697 7.65648924562079 10.1749105765449 8.76124035451554 7.87191976345788 8.57629591409217 7.80614546121784 9.67934915139091 8.1188963508613 8.32369131474097 8.89391244898606 7.45900085603681 10.5497227678295 8.20141299714983 6.70489364746943 9.59040595512838 7.29228123408299 9.15470873745657 7.35634033558667
Manes.15G056700.v6.1 2.59979625578436 2.59979625578436 2.59979625578436 2.59979625578436 2.59979625578436 2.59979625578436 2.59979625578436 2.59979625578436 2.59979625578436 2.59979625578436 2.59979625578436 2.59979625578436 2.59979625578436 2.59979625578436 2.59979625578436 2.59979625578436 2.59979625578436 2.59979625578436 2.59979625578436 2.59979625578436 2.59979625578436 2.59979625578436 2.59979625578436 2.59979625578436 2.59979625578436 2.59979625578436 2.59979625578436 2.59979625578436 2.59979625578436 2.59979625578436 2.59979625578436 2.59979625578436 2.59979625578436 2.59979625578436 2.59979625578436 2.59979625578436 2.59979625578436 2.59979625578436 2.59979625578436 2.59979625578436 2.59979625578436 2.59979625578436 2.59979625578436 2.59979625578436 2.59979625578436 2.59979625578436 2.59979625578436 2.59979625578436 2.59979625578436 2.59979625578436 2.59979625578436 2.59979625578436 2.59979625578436 2.59979625578436 2.59979625578436 2.59979625578436 3.47984882381643 2.59979625578436 2.59979625578436 2.59979625578436 2.59979625578436 2.59979625578436 2.59979625578436 2.59979625578436 2.59979625578436 2.59979625578436 2.59979625578436 3.19194094230314 3.33289544367448 2.59979625578436 2.59979625578436 2.59979625578436 3.52011185534455 2.59979625578436 2.59979625578436 2.59979625578436 3.12344627707087 2.59979625578436 2.59979625578436 2.59979625578436 2.59979625578436 2.59979625578436 2.59979625578436 2.59979625578436 2.59979625578436 2.59979625578436 2.59979625578436 2.59979625578436 2.59979625578436 2.59979625578436 2.59979625578436 2.59979625578436 2.59979625578436 2.59979625578436 2.59979625578436 2.59979625578436 2.59979625578436 3.02061995747434 2.59979625578436 2.59979625578436 2.59979625578436 3.10849398345359 3.10904969198695 2.59979625578436 2.59979625578436 2.59979625578436 2.59979625578436 2.59979625578436 2.59979625578436 2.59979625578436 2.59979625578436 3.16467000805317 2.59979625578436 2.59979625578436 2.59979625578436 2.59979625578436 2.59979625578436 2.59979625578436 2.59979625578436 2.59979625578436 2.59979625578436 2.59979625578436 2.59979625578436 2.59979625578436 2.59979625578436 2.59979625578436 2.59979625578436 2.59979625578436 2.59979625578436 2.59979625578436 2.59979625578436 2.59979625578436 2.59979625578436 2.59979625578436 2.59979625578436 2.59979625578436 3.4898242940079 2.59979625578436 3.11715769885859 2.59979625578436 2.59979625578436 2.59979625578436 2.59979625578436 3.34739219599138 2.59979625578436 2.59979625578436 2.59979625578436 2.59979625578436 2.59979625578436 2.59979625578436 2.59979625578436 2.59979625578436 2.59979625578436 2.59979625578436 2.59979625578436 3.07194257290571 3.13846362547094 2.59979625578436 3.26880893046291 2.59979625578436 2.59979625578436 2.59979625578436 2.59979625578436 3.07587858392687 2.59979625578436 2.59979625578436 2.59979625578436 2.59979625578436 2.59979625578436 3.11037841164054 2.59979625578436 3.13618426178944 2.59979625578436 3.25329403012386 2.59979625578436 2.59979625578436 2.59979625578436 2.59979625578436 2.59979625578436 2.59979625578436 2.59979625578436 2.59979625578436 2.59979625578436 2.59979625578436 2.59979625578436 2.59979625578436 2.59979625578436 2.59979625578436 2.59979625578436 3.03334130892695 2.59979625578436 3.46486109286453 2.59979625578436 2.59979625578436 2.59979625578436 2.59979625578436 2.59979625578436 2.59979625578436 3.11547170492856 3.01337418459523 2.59979625578436 2.59979625578436 2.59979625578436 2.59979625578436 3.32619170863699 2.59979625578436 2.59979625578436 2.59979625578436 2.59979625578436 2.59979625578436 2.59979625578436 2.59979625578436 2.59979625578436 2.59979625578436 2.59979625578436 2.59979625578436 2.59979625578436 2.59979625578436 2.59979625578436 2.59979625578436 2.59979625578436 3.07737644082094 2.59979625578436 2.59979625578436 3.07224328759053 2.59979625578436 2.59979625578436 2.59979625578436 2.59979625578436 2.59979625578436 2.59979625578436 2.59979625578436 2.59979625578436 2.59979625578436 2.59979625578436 2.59979625578436 2.59979625578436 2.59979625578436 2.59979625578436 3.37329820666967 2.59979625578436 2.59979625578436 2.59979625578436 2.59979625578436 2.59979625578436 2.59979625578436 2.59979625578436 2.59979625578436 2.59979625578436 2.59979625578436 2.59979625578436 2.59979625578436 2.59979625578436 2.59979625578436 2.59979625578436 2.59979625578436 2.59979625578436 3.18760828080912 2.59979625578436 3.17608306896042 2.59979625578436 2.59979625578436 2.59979625578436 3.23387456029662 2.59979625578436 2.59979625578436 3.06640245947418 2.59979625578436 2.59979625578436 2.59979625578436 2.59979625578436 2.59979625578436 2.59979625578436 2.59979625578436 2.59979625578436 2.59979625578436 2.59979625578436 2.59979625578436 2.59979625578436 2.59979625578436 2.59979625578436 2.59979625578436 2.59979625578436 2.59979625578436 2.59979625578436 2.59979625578436 2.59979625578436 2.59979625578436 2.59979625578436 2.59979625578436 2.59979625578436 2.59979625578436 2.59979625578436 2.59979625578436 2.59979625578436 3.03747957287136 2.59979625578436 2.59979625578436 2.59979625578436 2.59979625578436 3.05906766596064 2.59979625578436 2.59979625578436 2.59979625578436 2.59979625578436 2.59979625578436 2.59979625578436 2.59979625578436 2.59979625578436 3.36724785466784 3.42897032873693 2.59979625578436 2.59979625578436 2.59979625578436 3.24569782192461 3.38883758703688 2.59979625578436 2.59979625578436 2.59979625578436 2.59979625578436 3.19446987617811 2.59979625578436 3.17865863106762 2.59979625578436 2.59979625578436 3.07280994667388 2.59979625578436 2.59979625578436 2.59979625578436 2.59979625578436 2.59979625578436 2.59979625578436 2.59979625578436 2.59979625578436 2.59979625578436 3.14223713453464 2.59979625578436 2.59979625578436 2.59979625578436 3.09304328024829 3.14215221956444 2.59979625578436 2.59979625578436 2.59979625578436 2.59979625578436 2.59979625578436 2.59979625578436 3.40627957054017 2.59979625578436 3.06601140229909 2.59979625578436 2.59979625578436 2.59979625578436 2.59979625578436 2.59979625578436 3.08587502403935 2.59979625578436 2.59979625578436 2.59979625578436 2.59979625578436 2.59979625578436 2.59979625578436 2.59979625578436 2.59979625578436 3.03225364507438 2.59979625578436 2.59979625578436 2.59979625578436 2.59979625578436 2.59979625578436 2.59979625578436 2.59979625578436 3.3738486396907 2.59979625578436 2.59979625578436 2.59979625578436 3.17264699689973 2.59979625578436 2.59979625578436 2.59979625578436 2.59979625578436 2.59979625578436 2.59979625578436 2.59979625578436 2.59979625578436 2.59979625578436 2.59979625578436 2.59979625578436 2.59979625578436 2.59979625578436 2.59979625578436 2.59979625578436 2.59979625578436 2.59979625578436 2.59979625578436 2.59979625578436 3.06134786401126 2.59979625578436 2.59979625578436 2.59979625578436 2.59979625578436 2.59979625578436 2.59979625578436 2.59979625578436 2.59979625578436 2.59979625578436 3.47516363191189 2.59979625578436 2.59979625578436 2.59979625578436 2.59979625578436 2.59979625578436 2.59979625578436 2.59979625578436 2.59979625578436 3.09756767139413 2.59979625578436 2.59979625578436 2.59979625578436 2.59979625578436 2.59979625578436 2.59979625578436 2.59979625578436 2.59979625578436 3.23323260867859 2.59979625578436 3.63524919302644 2.59979625578436 2.59979625578436 2.59979625578436 2.59979625578436 2.59979625578436 2.59979625578436 2.59979625578436 2.59979625578436 2.59979625578436 3.08920714372086 2.59979625578436 2.59979625578436 2.59979625578436 2.59979625578436 2.59979625578436 2.59979625578436 2.59979625578436 2.59979625578436 2.59979625578436 2.59979625578436 2.59979625578436 2.59979625578436 2.59979625578436 2.59979625578436 2.59979625578436 2.59979625578436 3.05578649445254 3.13589593959261 2.59979625578436 3.12551148095829 2.59979625578436 2.59979625578436 2.59979625578436 2.59979625578436 3.49795787344468 2.59979625578436 2.59979625578436 2.59979625578436 2.59979625578436 2.59979625578436 2.59979625578436 2.59979625578436 3.00594591942254 2.59979625578436 2.59979625578436 3.01490231394773 2.59979625578436 2.59979625578436 2.59979625578436 2.59979625578436 2.59979625578436 2.59979625578436 2.59979625578436 3.1782393393218 3.04931507854715 2.59979625578436 2.59979625578436 2.59979625578436 2.59979625578436 2.59979625578436 2.59979625578436 2.59979625578436 2.59979625578436 2.59979625578436 2.59979625578436 2.59979625578436 2.59979625578436 2.59979625578436 2.59979625578436 2.59979625578436 2.59979625578436 2.59979625578436 2.59979625578436 2.59979625578436 2.59979625578436 2.59979625578436 2.59979625578436 2.59979625578436 2.59979625578436 2.59979625578436 2.59979625578436 2.59979625578436 2.59979625578436 3.11486485550114 2.59979625578436 2.59979625578436 2.59979625578436 2.59979625578436 2.59979625578436 2.59979625578436 3.44382243362458 2.59979625578436 2.59979625578436 2.59979625578436 2.59979625578436 3.03997188674666 2.59979625578436 2.59979625578436 2.59979625578436 2.59979625578436 2.59979625578436 2.59979625578436 2.59979625578436 2.59979625578436 2.59979625578436 2.59979625578436 2.59979625578436 2.59979625578436 2.59979625578436 2.59979625578436 2.59979625578436 2.59979625578436 2.59979625578436 2.59979625578436 2.59979625578436 2.59979625578436 2.59979625578436 3.04131369721671 2.59979625578436 2.59979625578436 2.59979625578436 2.59979625578436 2.59979625578436 2.59979625578436 2.59979625578436 3.0284462862932 2.59979625578436 2.59979625578436 2.59979625578436 2.59979625578436 2.59979625578436 2.59979625578436 2.59979625578436 2.59979625578436 3.13403103541172 2.59979625578436 2.59979625578436 2.59979625578436 2.59979625578436 2.59979625578436 2.59979625578436 2.59979625578436 2.59979625578436 2.59979625578436 2.59979625578436 2.59979625578436 2.59979625578436 2.59979625578436 2.59979625578436 2.59979625578436 2.59979625578436 2.59979625578436 2.59979625578436 2.59979625578436 2.59979625578436 2.59979625578436 2.59979625578436 2.59979625578436 2.59979625578436 2.59979625578436 2.59979625578436 2.59979625578436 2.59979625578436 2.59979625578436 2.59979625578436 2.59979625578436 3.50532538546463 2.59979625578436 2.59979625578436 2.59979625578436 2.59979625578436 2.59979625578436 2.59979625578436 2.59979625578436 2.59979625578436 2.59979625578436 2.59979625578436 2.59979625578436 2.59979625578436 2.59979625578436 2.59979625578436 3.11624245650931 2.59979625578436 2.59979625578436 2.59979625578436 2.59979625578436 2.59979625578436 2.59979625578436 2.59979625578436 2.59979625578436 2.59979625578436 2.59979625578436 2.59979625578436 2.59979625578436 2.59979625578436 2.59979625578436 2.59979625578436 2.59979625578436 2.59979625578436 2.59979625578436 2.59979625578436 2.59979625578436 2.59979625578436 2.59979625578436 3.39912989984874 2.59979625578436 2.59979625578436 2.59979625578436 2.59979625578436 2.59979625578436 2.59979625578436 2.59979625578436 2.59979625578436 2.59979625578436 2.59979625578436 2.59979625578436 2.59979625578436 2.59979625578436 2.59979625578436 2.59979625578436 2.59979625578436 2.59979625578436 2.59979625578436 2.59979625578436 2.59979625578436 2.59979625578436 3.1277135856963 2.59979625578436 2.59979625578436 3.18142001825098 2.59979625578436 3.67495035924399 2.59979625578436 2.59979625578436 2.59979625578436 2.59979625578436 2.59979625578436 2.59979625578436 2.59979625578436 2.59979625578436 2.59979625578436 3.20273864989596 2.98900452407651 2.59979625578436 2.59979625578436 2.59979625578436 2.59979625578436 2.59979625578436 2.59979625578436 2.59979625578436 3.11870604035815 2.59979625578436 2.59979625578436 2.59979625578436 2.59979625578436 3.07631577613061 2.59979625578436 2.59979625578436 2.59979625578436 2.59979625578436 2.59979625578436 2.59979625578436 2.59979625578436 2.59979625578436 2.59979625578436 2.59979625578436 2.59979625578436 3.14301693326046 2.59979625578436 2.59979625578436 2.59979625578436 2.59979625578436 2.59979625578436 2.59979625578436 2.59979625578436 2.59979625578436 2.59979625578436 2.59979625578436 2.59979625578436 2.59979625578436 2.59979625578436 2.59979625578436 2.59979625578436 2.59979625578436 2.59979625578436 2.59979625578436 2.59979625578436 2.59979625578436 2.59979625578436 2.59979625578436 2.59979625578436 2.59979625578436 2.59979625578436 2.59979625578436 2.59979625578436 2.59979625578436 2.59979625578436 2.59979625578436 2.59979625578436 2.59979625578436 2.59979625578436 3.1964791051938 2.59979625578436 2.59979625578436 2.59979625578436 2.59979625578436 2.59979625578436 2.59979625578436 2.59979625578436 2.59979625578436 2.59979625578436 2.59979625578436 3.08541878809132 2.59979625578436 2.59979625578436 2.59979625578436 2.59979625578436 2.59979625578436 2.59979625578436 2.59979625578436 2.59979625578436 2.59979625578436 3.0292052725966 2.59979625578436 2.59979625578436 2.59979625578436 3.08270106822196 2.59979625578436 2.59979625578436 2.59979625578436 2.59979625578436
Manes.15G056800.v6.1 8.33710969257722 8.43211084302421 7.4882366955718 7.44027235628665 7.80218688583135 7.89841716801829 8.08356763474823 8.36339841140212 5.83641291059384 6.16265524868823 8.59783338576004 8.43853707013301 9.09218783434738 6.93803845642129 7.10088293070751 7.61350260663043 8.3203955234676 7.27027020329846 7.77003601596342 7.514973825585 7.40744594822834 6.8947810736789 7.73735935997822 7.86198335855252 7.15846046337208 8.32447341398016 8.74258984866529 7.58385863147666 7.17614621204527 7.21942907669925 8.00736410416961 8.16064189552458 7.71628541803774 7.29892354275662 6.82899628630258 8.1313666952199 8.71419328379093 8.05910452648268 8.15822756206083 8.76917558875878 7.67774930366657 7.82430856903071 7.58832843220313 6.69656985138045 6.68397840311984 7.50512983380035 8.6501068409825 7.86629805821353 7.93916888894625 5.67465585313742 8.16474525058135 8.792120107264 8.11857067434801 8.04757675761011 6.19516443112609 7.58318023084259 9.68249395490293 7.89018177712085 8.75773509467535 6.59998559707673 7.01513249773384 8.00253503861723 8.35697841695951 8.32167610350489 6.44535136771928 8.02296255390579 8.98172635573098 7.66178908104899 8.04367039570435 6.38086456209392 7.93369063375528 9.10270339520726 7.89612012233242 6.86478059547217 8.10491527935417 7.87768001683899 8.46584818158222 7.91838536522895 6.44632397103051 6.76871723216914 7.73991166498818 8.22092535952702 8.68846764811221 6.79431891945091 6.88006092363676 8.61418436795354 9.53264376428586 8.52562386970199 7.47945661783288 6.89115174754293 7.9050976308051 8.81348846406621 8.1085772267885 7.30305187396989 7.41062436086895 8.50494743623361 8.34377434711679 8.02104087154771 7.49694854900482 9.10707670226912 5.64018919582753 7.7853825956772 8.01400118827764 8.14398344445683 8.62423832547831 5.87948072988984 7.82248596370177 8.34628975386556 6.96448571454521 5.84545744342094 6.02120670815918 7.52494007826415 7.85578104744125 7.72837808454055 7.02921040017765 6.73770069269399 7.47608199063454 8.94472126755883 8.41081433111962 7.55213171666417 7.13753270923172 7.37458461939011 8.57594575756968 8.03201859187984 7.18234340646008 6.1899276481515 7.61743513737254 7.30902900726675 7.93266410533063 6.33818827470982 6.44849755990528 7.22035254374516 8.90341727027565 7.85137017501603 7.99191654167894 6.48461480447578 6.99238534782673 8.07127989964931 7.7014786243391 6.27686514857449 7.13512549532783 7.45286582672827 7.65758261871632 7.52299885918617 7.39690251306919 6.82380451484713 7.40811573708409 8.65681888733045 7.34380291620209 6.75329802676817 6.33659941186208 8.24279128025652 7.87163420201832 7.26133218301151 7.06942455152963 8.13896864120133 7.53514973888312 7.60753310430876 8.01582407556265 7.75667876781518 6.00646755478643 7.28774282988009 8.77272044926052 7.65196074288411 6.86069925092644 6.02210286079524 7.58502255373446 8.21734135628736 2.59979625578436 7.44763578922398 5.85944586181681 7.40575797877371 7.85521535819875 7.60555982280719 8.35808368800172 7.03511778023515 6.82370719937891 8.51103952429987 7.42617021438508 9.22595408404668 7.47661196254548 8.4685832448443 7.53785063644211 8.95773647212644 7.25107252194106 8.06439576877569 8.19092888469094 8.5192457855405 7.60524408909758 8.81374979196451 6.3327473204289 7.77924385208703 6.53017798394113 8.61227460901169 7.64661557288562 8.07600253031014 5.93230754111736 6.94229555181627 9.12929350040157 9.040816260559 6.52371282377556 6.3696903961594 7.1769285727859 7.93809970164473 7.45240793919905 6.35964952971357 5.74057705093981 6.1541260361976 8.45115263334063 7.37528994263541 6.59303934505031 6.57862313333986 6.35681430242595 7.92259477743952 7.96878959878681 8.91434659861892 7.90933320472974 6.89157345129202 6.72324800704143 8.39775571353541 8.29592177635527 6.74112689468143 7.2163147827922 7.42965879763985 7.50103118984562 7.73572995099054 7.46185798807897 6.87092880188881 6.22104387466086 7.85322000046178 7.34598109950469 8.34759428937571 7.08812086225844 8.06506869568137 8.13106765022515 7.13352529244191 6.63398791205211 7.21673930570131 8.39083580836178 7.55930856131774 7.14933330694385 7.21456489093964 7.89085265227002 8.57078661014417 7.22978574027127 7.67959335602436 7.24538970486793 7.68740625747431 8.21675787564103 7.80941495897477 7.93218979589477 7.15030610968316 7.80602325166009 9.34357520963157 7.28110738912401 7.39610414702127 2.59979625578436 7.67077872550213 7.65484776465534 7.39021882429291 6.71506436487995 6.518893647745 7.04906717147886 9.12784199701478 7.59502311240345 7.74954827405102 6.70768417056012 7.18927849210072 9.27654475096929 7.33361029720075 6.55856932640225 6.99444397560703 7.65268011663124 8.56770356401837 7.73349244814966 7.73066853592422 7.48284980184905 2.59979625578436 7.26252425874587 8.6756810097204 7.77381637674415 7.0764487300209 6.2332672106324 6.80714627723158 8.76838285618558 8.37650321819865 5.97624712221961 5.64070164410514 7.51012458563692 7.91822836989516 7.76052253691254 6.08572976184253 5.93474110216538 7.48885594050085 7.71945933395137 7.54085478192269 6.15731617029125 5.96195646888924 7.25626556697395 7.17554410874668 7.15572634698191 6.16567763992295 6.76922596224871 7.17203968466673 8.24388065311359 7.83064240038479 7.77576781475003 6.89107938636106 7.56438567280325 7.82720349760554 7.6751319281908 7.45366359293448 7.14227110145716 7.13268765992642 8.06466202577704 7.60073830381194 7.83638309583703 6.02649724722303 6.88301979243294 6.76306912231409 7.58202732817463 6.83968615697028 7.49237922007435 7.15038111042109 7.54178562452089 8.15744413933155 6.53899411028634 6.91534236185159 7.75689372584992 9.21657000176242 6.92676463876017 6.68243578547267 7.17295988287586 6.94874162680077 9.3227623597978 7.89657433684026 6.8597838168795 7.08487798768465 6.52328617678136 7.96720267205349 6.97026246472735 8.26371284673076 6.58807508681435 6.95987626313586 8.62495222226117 7.51792363694839 6.98952677104828 7.05566857271763 7.15977977513112 8.06983699472842 7.93700441229665 6.33833396041864 5.87180842618795 6.24690161315582 7.2274357063678 8.02997107220251 6.69136358605564 6.97066560733783 6.92694435487028 8.23369689111813 8.09530830193367 6.0825083684441 6.03788069352098 7.01504277177338 8.01950890276831 7.54383886021357 6.98056012889196 7.1660768273105 7.10489279549721 7.43662607957151 8.16748267607229 6.63054196888691 6.94876291815894 6.03787066764664 7.92944068769423 8.05896556301683 8.29305560387181 6.58843812730024 6.29560458246313 7.63076716957181 6.93234256242138 9.0057690136286 7.25111263537915 6.08339622311084 7.52363309945794 8.88996716881514 7.98400708593121 7.66289643886505 6.65867877347243 7.32971075077527 9.46732884040862 7.79255360324819 7.26025344178741 7.33235512344174 6.93120562603909 8.11243064864043 8.14758717201104 7.4279937460138 6.95555189242769 6.57259047004933 7.71679782244686 7.28572397136313 6.85540335359572 6.71737662063899 6.21677814016521 7.59010209437385 7.65664633903868 6.80912745723657 6.20183565959716 7.45909504572775 8.13635514216469 7.18503023015002 6.32708318436438 6.55896414863407 7.40103434605553 7.62784151998802 7.44682768209421 6.28563299355783 7.13772835581766 8.02506850896692 7.85664782367777 7.76112058304162 6.17234804667272 7.15554282524603 6.80917483776299 7.98657029563141 7.65081076662723 7.87725181226561 6.93665394648164 7.79850893627527 7.24231072821292 8.06221650347878 7.52052087067023 6.23572908070256 7.22104920390719 7.69168877835489 7.63873421332713 6.76153100353451 6.45895908264197 7.18544877977161 8.02626266796202 8.16288478863452 8.22217269227947 6.5033468728836 7.71465361132295 7.7317573887207 7.03838940643968 7.6652094797679 7.08664636256007 6.65691465568458 7.49007122741127 7.39714444681349 5.85372075336821 6.68303641912044 7.57435485062671 6.97198002229958 7.79404986285835 8.20854498865097 6.77919891911562 7.35678800309642 9.20925148136774 7.23057658041833 8.60849614100993 6.27778154882426 7.64865482004843 9.14136574956212 7.44623800417074 7.43116684023677 7.3516202390681 7.54314471915164 7.9490956135688 6.75712510284736 8.4390230635645 7.29050235085908 6.05043315896735 7.1711753031704 7.88856548481794 8.11015055490064 8.0616154560559 6.54281873599394 7.88363860455566 8.69657081611043 8.16699813968416 6.14630815748653 5.99699889666219 6.45007627178491 7.82636390186491 7.39542771405501 6.48655499566174 6.39914739740436 7.34045106313537 8.83351616005865 7.38972996471317 7.79698312312171 7.6038511508244 7.55540948997893 6.2863935358773 7.60650109858822 8.28574276160863 4.67907735641066 5.99657459083671 7.32176312006083 6.39444733717748 8.70283072480845 7.14162823037149 7.35688478076982 6.60830100214464 7.43564281234289 7.00555996461517 5.99345384383628 7.49664601082392 7.95119179920286 7.53676846188239 5.61659380974505 6.37127458024679 7.04801850449805 8.48080093823773 7.99623488309093 6.87789312403401 5.82958061139121 7.15879124733616 8.06303595776275 8.09588947140716 6.55577752951128 7.19210379472149 7.28089230081325 6.81651965644018 7.49444674019692 6.97051279883185 6.26971948836796 7.38870949922251 7.56025226860549 7.30316311223831 7.27577331695215 6.58129584095357 7.65758916018581 7.85733317879267 8.12652950157075 5.41986698776308 6.07159943449839 7.9966357888075 9.1902397138864 7.84245395817007 7.61142620445467 7.03820455524389 7.84342871180484 9.14277549861423 7.12392754566275 7.5802427697571 6.15982019637065 8.63216471892629 8.51416714877739 7.36163382812671 7.50118761458719 6.56616500345333 8.72155999338354 8.85264035760009 8.26456683571853 7.15731767156186 6.68024490947777 8.15897487041268 8.6334113910395 8.10738456366185 7.30457355675129 5.84872763014386 8.5257891664327 8.35576169834266 7.48281971550698 7.46551740836152 6.9235960917017 7.47673643385768 8.53811241460559 8.89884427121275 8.28574507672606 6.76109435139369 5.97140969801343 8.4723066924676 9.62521046614266 9.49146003857141 6.88937543572469 6.43429605732925 7.92033058995911 9.31036077704797 7.80357176472265 8.00066747133748 7.35512258355023 8.58366443209246 9.27772785903413 8.35002937441453 7.26136937145213 6.74170639781197 8.43425366833561 8.67999808319903 8.04716835286145 6.83767146495726 6.06102905506035 7.62021032103206 8.16321680216422 8.8634047223986 6.29114553558622 7.68074578508307 7.2636828166893 7.40552973386706 7.77113293402451 8.9019546358827 7.34092786310551 8.29640413223554 8.54343543693634 8.76303997216695 5.69282427074854 6.06753412768097 7.89304286199397 7.80508451802509 8.45400817200634 8.91830554444942 6.89365695011937 8.15213651233665 8.25579126407837 8.217222854633 8.0656870688074 6.22952423759074 8.120010797902 7.99612959612497 7.44260158107124 6.82967767565173 6.74426929189662 8.24689743528327 6.8576167369062 7.72787708569055 7.87254463448554 6.56406923492481 7.14645643380743 8.92482882785885 8.18171944850433 7.10167851329735 8.12630782076619 6.57397310205948 7.14482144064331 7.69201300016807 7.63094602782996 6.57539486660953 8.06360738697351 8.50740140551894 8.07291302511037 7.70933817240395 7.36068743203566 8.52041037468192 7.97663298060938 7.92007330467122 6.88656661397038 8.28634347446101 7.80280161124072 8.1594417600839 7.87286218841118 7.11430850413835 6.65376067586995 7.33716399208612 8.66736725605575 7.71600874617155 7.36432876244315 7.22289786295324 8.51222910158004 8.15187621187703 9.21093548046063 7.7360870594574 7.67377405922163 7.58558330063141 7.14548412089598 9.17011335877997 8.53747742855364 6.89492194575846 6.57068892438467 8.09396511712416 8.91183848457797 7.6158494955762 7.28705604306494 6.54192617767276 8.09169616010674 8.93300581243213 7.62484746751925 6.93698687999708 6.90118678195173 7.88391650845664 8.28722054227134 7.67627454871151 7.60479624065364 7.34832326734325 6.09355418748986 8.06270359926056 7.53082710734266 7.96378734329518 7.08291594624436 8.00173481513074 8.59767226202123 7.28772121097586 8.22173272596888 7.19179743458504 7.65292535111321 8.65859738491629 8.71476349313598 7.96318181551976 8.36270432911899 7.87959488841381 7.94051506685139 8.5180387151149 6.53384919461082 6.94686322884354 7.48010615847856 8.06948233344369 7.01064379009662 8.18377759863986 6.15642260306773 7.73246969287347 8.96903356986958 8.19704070873846 7.21004298782586 8.44687628002476 7.88909255451223 8.57918552127144 8.0037537701933 7.54401195637895 7.10766781555807 7.67563364196344 8.11935178676141 7.71706295249794 7.45295827870149 8.61061585773482 8.1167760967245 9.07979328690774 7.67820835248232 8.15133953917239 7.73515291829111 7.43294309153425 8.26707242127681 6.43789717432484 8.43490914447885 7.61723927910812 7.35692937672932 7.28691974406102 8.18697627555522 6.24799955597431 7.57306371884286 7.53633325427284 9.5346783288477 8.03230143456031 7.44494553001821 7.69337317991266 9.10270197011696 8.25827367976619 8.56337859045534 6.33011026630203 6.42027025462251 7.86629062688519 8.25141155788713 7.79536561653085 7.6313903446436 6.45190722074779 7.4061613474981
Manes.15G056900.v6.1 2.59979625578436 2.59979625578436 2.59979625578436 2.59979625578436 2.59979625578436 2.59979625578436 2.59979625578436 2.59979625578436 2.59979625578436 2.59979625578436 2.59979625578436 2.59979625578436 2.59979625578436 2.59979625578436 2.59979625578436 2.59979625578436 2.59979625578436 2.59979625578436 2.59979625578436 2.59979625578436 2.59979625578436 2.59979625578436 2.59979625578436 2.59979625578436 2.59979625578436 2.59979625578436 2.59979625578436 2.59979625578436 2.59979625578436 2.59979625578436 2.59979625578436 2.59979625578436 2.59979625578436 2.59979625578436 2.59979625578436 2.59979625578436 2.59979625578436 2.59979625578436 2.59979625578436 2.59979625578436 3.23201493111793 3.37212247467824 2.59979625578436 2.59979625578436 2.59979625578436 2.59979625578436 2.59979625578436 2.59979625578436 2.59979625578436 2.59979625578436 3.11136424535262 2.59979625578436 2.59979625578436 2.59979625578436 2.59979625578436 2.59979625578436 2.59979625578436 2.59979625578436 2.59979625578436 2.59979625578436 3.52062149520576 2.59979625578436 2.59979625578436 2.59979625578436 2.59979625578436 2.59979625578436 2.59979625578436 3.19194094230314 2.59979625578436 2.59979625578436 2.59979625578436 2.59979625578436 2.59979625578436 2.59979625578436 2.59979625578436 2.59979625578436 2.59979625578436 2.59979625578436 2.59979625578436 2.59979625578436 2.59979625578436 2.59979625578436 2.59979625578436 2.59979625578436 2.59979625578436 2.59979625578436 2.59979625578436 2.59979625578436 2.59979625578436 2.59979625578436 2.59979625578436 2.59979625578436 2.59979625578436 2.59979625578436 2.59979625578436 2.59979625578436 2.59979625578436 2.59979625578436 2.59979625578436 2.59979625578436 2.59979625578436 2.59979625578436 2.59979625578436 2.59979625578436 2.59979625578436 2.59979625578436 2.59979625578436 2.59979625578436 2.59979625578436 2.59979625578436 2.59979625578436 3.16467000805317 2.59979625578436 2.59979625578436 2.59979625578436 2.59979625578436 2.59979625578436 2.59979625578436 2.59979625578436 2.59979625578436 2.59979625578436 2.59979625578436 2.59979625578436 2.59979625578436 2.59979625578436 2.59979625578436 2.59979625578436 2.59979625578436 2.59979625578436 2.59979625578436 2.59979625578436 2.59979625578436 2.59979625578436 2.59979625578436 2.59979625578436 2.59979625578436 2.59979625578436 2.59979625578436 2.59979625578436 2.59979625578436 2.59979625578436 3.00996798027269 2.59979625578436 2.59979625578436 2.59979625578436 2.59979625578436 2.59979625578436 2.59979625578436 2.59979625578436 2.59979625578436 2.59979625578436 2.59979625578436 2.59979625578436 2.59979625578436 2.59979625578436 2.59979625578436 2.59979625578436 2.59979625578436 2.59979625578436 2.59979625578436 2.59979625578436 3.22095379729571 2.59979625578436 2.59979625578436 2.59979625578436 2.59979625578436 2.59979625578436 3.07465554562221 2.59979625578436 2.59979625578436 2.59979625578436 2.59979625578436 2.59979625578436 2.59979625578436 2.59979625578436 2.59979625578436 2.59979625578436 2.59979625578436 2.59979625578436 2.59979625578436 2.59979625578436 3.04244381450743 2.59979625578436 2.59979625578436 2.59979625578436 2.59979625578436 2.59979625578436 2.59979625578436 2.59979625578436 2.59979625578436 2.59979625578436 3.037160815614 2.59979625578436 2.59979625578436 3.10743416573937 2.59979625578436 2.59979625578436 2.59979625578436 2.59979625578436 2.59979625578436 2.59979625578436 2.59979625578436 2.59979625578436 2.59979625578436 2.59979625578436 2.59979625578436 2.59979625578436 3.82921676435143 2.59979625578436 3.02986544421834 2.59979625578436 2.59979625578436 2.59979625578436 2.59979625578436 3.37140050762372 2.59979625578436 2.59979625578436 2.59979625578436 2.59979625578436 3.02576765931864 2.59979625578436 2.59979625578436 2.59979625578436 2.59979625578436 3.2650180229635 2.59979625578436 2.59979625578436 2.59979625578436 2.59979625578436 2.59979625578436 2.59979625578436 2.59979625578436 3.63022623727667 2.59979625578436 3.13920880252861 2.59979625578436 2.59979625578436 2.59979625578436 2.59979625578436 2.59979625578436 2.59979625578436 2.59979625578436 2.59979625578436 2.59979625578436 2.59979625578436 2.59979625578436 2.59979625578436 3.21070493893527 2.59979625578436 2.59979625578436 3.13619888814257 2.59979625578436 2.59979625578436 2.59979625578436 3.01582169102262 2.59979625578436 2.59979625578436 2.59979625578436 2.59979625578436 2.59979625578436 2.59979625578436 2.59979625578436 2.59979625578436 2.59979625578436 2.59979625578436 3.11512830171232 2.59979625578436 2.59979625578436 2.59979625578436 2.59979625578436 2.59979625578436 2.59979625578436 3.14632375028407 2.59979625578436 2.59979625578436 2.59979625578436 2.59979625578436 2.59979625578436 2.59979625578436 2.59979625578436 3.09920040061693 2.59979625578436 2.59979625578436 2.59979625578436 2.59979625578436 2.59979625578436 2.59979625578436 2.59979625578436 2.59979625578436 2.59979625578436 2.59979625578436 2.59979625578436 2.59979625578436 2.59979625578436 2.59979625578436 3.03747957287136 2.59979625578436 2.59979625578436 3.18590979373873 2.59979625578436 2.59979625578436 2.59979625578436 2.59979625578436 2.59979625578436 2.59979625578436 2.59979625578436 2.59979625578436 2.59979625578436 2.59979625578436 2.59979625578436 2.59979625578436 2.59979625578436 2.59979625578436 2.59979625578436 2.59979625578436 2.59979625578436 2.59979625578436 2.59979625578436 2.59979625578436 2.59979625578436 2.59979625578436 2.59979625578436 2.59979625578436 2.59979625578436 2.59979625578436 3.26580903861444 2.59979625578436 2.59979625578436 2.59979625578436 2.59979625578436 2.59979625578436 2.59979625578436 2.59979625578436 2.59979625578436 2.59979625578436 2.59979625578436 2.59979625578436 2.59979625578436 2.59979625578436 2.59979625578436 2.59979625578436 2.59979625578436 2.59979625578436 2.59979625578436 2.59979625578436 2.59979625578436 2.59979625578436 2.59979625578436 2.59979625578436 2.59979625578436 2.59979625578436 2.59979625578436 2.59979625578436 2.59979625578436 2.59979625578436 3.08587502403935 2.59979625578436 2.59979625578436 3.15022104454705 2.59979625578436 3.17372833296139 2.59979625578436 2.59979625578436 3.19836810956745 2.59979625578436 2.59979625578436 2.59979625578436 2.59979625578436 2.59979625578436 3.16047819545527 3.03313128025029 2.59979625578436 2.59979625578436 2.59979625578436 2.59979625578436 2.59979625578436 3.49698718962251 2.59979625578436 2.59979625578436 2.59979625578436 2.59979625578436 2.59979625578436 2.59979625578436 2.59979625578436 3.09253880012922 2.59979625578436 2.59979625578436 2.59979625578436 2.59979625578436 2.59979625578436 3.13906168656558 2.59979625578436 2.59979625578436 2.59979625578436 2.59979625578436 2.59979625578436 2.59979625578436 2.59979625578436 2.59979625578436 3.25797369082606 2.59979625578436 2.59979625578436 2.59979625578436 2.59979625578436 2.59979625578436 2.59979625578436 2.59979625578436 2.59979625578436 2.59979625578436 2.59979625578436 2.59979625578436 3.26461794271564 2.59979625578436 2.59979625578436 2.59979625578436 2.59979625578436 2.59979625578436 2.59979625578436 2.59979625578436 2.59979625578436 2.59979625578436 2.98080741821271 2.59979625578436 2.59979625578436 3.04948717202689 2.59979625578436 2.59979625578436 2.59979625578436 2.59979625578436 2.59979625578436 2.59979625578436 2.59979625578436 2.59979625578436 2.59979625578436 2.59979625578436 2.59979625578436 2.59979625578436 2.59979625578436 2.59979625578436 2.59979625578436 2.59979625578436 2.59979625578436 2.59979625578436 2.59979625578436 2.59979625578436 2.59979625578436 2.59979625578436 2.59979625578436 2.59979625578436 2.59979625578436 2.59979625578436 3.07306420648377 2.59979625578436 2.59979625578436 2.59979625578436 2.59979625578436 2.59979625578436 2.59979625578436 2.59979625578436 2.59979625578436 2.59979625578436 2.59979625578436 2.59979625578436 2.59979625578436 2.59979625578436 2.59979625578436 2.59979625578436 2.59979625578436 2.59979625578436 2.59979625578436 3.19855137885276 2.59979625578436 2.59979625578436 2.59979625578436 2.59979625578436 2.59979625578436 2.59979625578436 2.59979625578436 2.59979625578436 2.59979625578436 2.59979625578436 2.59979625578436 2.59979625578436 2.59979625578436 2.59979625578436 2.59979625578436 2.59979625578436 2.59979625578436 2.59979625578436 2.59979625578436 2.59979625578436 2.59979625578436 2.59979625578436 3.35007378670469 2.59979625578436 3.62970343240219 2.59979625578436 2.59979625578436 2.59979625578436 2.59979625578436 3.32965303865418 2.59979625578436 2.59979625578436 2.59979625578436 2.59979625578436 2.59979625578436 2.59979625578436 2.59979625578436 2.59979625578436 2.59979625578436 2.59979625578436 2.59979625578436 2.59979625578436 2.59979625578436 2.59979625578436 2.59979625578436 2.59979625578436 2.59979625578436 2.59979625578436 2.59979625578436 3.09055428047105 2.59979625578436 2.59979625578436 2.59979625578436 2.59979625578436 3.16031210264774 2.59979625578436 2.59979625578436 2.59979625578436 2.59979625578436 2.59979625578436 2.59979625578436 2.59979625578436 2.59979625578436 2.59979625578436 3.23124158278061 3.12380631914321 3.56736478650805 2.59979625578436 3.20753853820288 3.22721475254557 2.59979625578436 2.59979625578436 3.14192697751166 2.59979625578436 2.59979625578436 2.59979625578436 3.31680275846176 2.59979625578436 2.59979625578436 2.59979625578436 2.59979625578436 2.59979625578436 2.59979625578436 2.59979625578436 2.59979625578436 2.59979625578436 2.59979625578436 2.59979625578436 2.59979625578436 3.21960951687133 2.59979625578436 2.59979625578436 2.59979625578436 3.09490341468928 2.59979625578436 2.59979625578436 2.59979625578436 2.59979625578436 2.59979625578436 2.59979625578436 2.59979625578436 2.59979625578436 2.59979625578436 2.59979625578436 2.59979625578436 2.59979625578436 2.59979625578436 2.59979625578436 2.59979625578436 2.59979625578436 2.59979625578436 2.59979625578436 2.59979625578436 2.59979625578436 2.59979625578436 2.59979625578436 2.59979625578436 2.59979625578436 2.59979625578436 2.59979625578436 2.59979625578436 2.59979625578436 2.59979625578436 2.59979625578436 2.59979625578436 2.59979625578436 2.59979625578436 2.59979625578436 2.59979625578436 2.59979625578436 2.59979625578436 2.59979625578436 2.59979625578436 2.59979625578436 2.59979625578436 2.59979625578436 2.59979625578436 2.59979625578436 2.59979625578436 2.59979625578436 3.23836589690278 2.59979625578436 2.59979625578436 2.59979625578436 2.59979625578436 2.59979625578436 2.59979625578436 2.59979625578436 2.59979625578436 2.59979625578436 2.59979625578436 2.59979625578436 2.59979625578436 2.59979625578436 2.59979625578436 2.59979625578436 2.59979625578436 2.59979625578436 2.59979625578436 2.59979625578436 2.59979625578436 2.59979625578436 2.59979625578436 2.59979625578436 2.59979625578436 2.59979625578436 2.59979625578436 2.59979625578436 2.59979625578436 2.59979625578436 2.59979625578436 2.59979625578436 2.59979625578436 2.59979625578436 2.59979625578436 2.59979625578436 2.59979625578436 2.59979625578436 2.59979625578436 2.59979625578436 3.24766064870577 2.59979625578436 2.59979625578436 2.59979625578436 2.59979625578436 2.59979625578436 2.59979625578436 2.59979625578436 2.59979625578436 2.59979625578436 2.59979625578436 2.59979625578436 2.59979625578436 2.59979625578436 2.59979625578436 2.59979625578436 3.10899527952792 2.59979625578436 2.59979625578436 2.59979625578436 2.59979625578436 2.59979625578436 2.59979625578436 2.59979625578436 2.59979625578436 2.59979625578436 2.59979625578436 3.50179941331691 2.59979625578436 2.59979625578436 2.59979625578436 2.59979625578436 2.59979625578436 2.59979625578436 2.59979625578436 2.59979625578436 2.59979625578436 2.59979625578436 2.59979625578436 2.59979625578436 2.59979625578436 2.59979625578436 3.17310155599223 2.59979625578436 2.59979625578436 2.59979625578436 2.59979625578436 2.59979625578436 2.59979625578436 2.59979625578436 2.59979625578436 2.59979625578436 2.59979625578436 2.59979625578436 2.59979625578436 2.59979625578436 2.59979625578436 2.59979625578436 2.59979625578436 2.59979625578436 2.59979625578436 3.35379231418697 2.59979625578436 3.06746869606695 2.59979625578436 2.59979625578436 2.59979625578436 2.59979625578436 2.59979625578436 2.59979625578436 2.59979625578436 3.30313529149927 2.59979625578436 2.59979625578436 2.59979625578436 2.59979625578436 2.59979625578436 2.59979625578436 3.49882113101628 2.59979625578436 2.59979625578436 2.59979625578436 2.59979625578436 2.59979625578436 2.59979625578436 2.59979625578436 2.59979625578436 2.59979625578436 3.08541878809132 2.59979625578436 2.59979625578436 2.59979625578436 2.59979625578436 2.59979625578436 2.59979625578436 2.59979625578436 3.09288309947995 2.59979625578436 2.59979625578436 2.59979625578436 2.59979625578436 3.13232547685039 2.59979625578436 2.59979625578436 2.59979625578436 2.59979625578436 2.59979625578436
Manes.15G057000.v6.1 10.3857169342172 12.6723875115339 11.3824613602085 12.1123581928661 10.3227622114716 11.2768894322497 11.309346732118 11.5134029121922 11.1574842459975 11.549690854491 9.9027269532281 10.5189595478181 11.8747223862363 12.0854362271977 10.4966898186856 11.469586215556 12.9103267487044 11.7428705464504 11.818554282375 10.6157204271377 11.2214914635637 12.6879646442049 11.2581912354981 11.0251616107486 10.9636856338266 10.9628134436549 11.9752466477714 11.7205242741319 11.9591428847647 11.6866163128875 10.648667514062 13.3868725964194 12.2205189090718 12.6569630753443 9.99128320336911 11.1278189546222 13.3735615915621 12.1787168345148 11.5107334201611 13.3279955137291 11.7931679795993 13.0923588135983 12.2568684525551 12.1918808905643 10.5412226283079 11.0531198085624 13.4295815155428 12.2035188174407 12.2863580083091 10.7343295932481 11.1120633898681 13.0065062349123 10.9266583077433 12.1285735132974 10.7376093430168 11.4826738640487 13.9759662821401 11.3847870082103 12.4806696102698 10.8745843475989 9.83781820515141 12.2282013242882 10.9400786843797 11.9712810000558 10.7103619310102 10.1808446390359 12.4368446174748 11.3346000522214 12.9827726100181 12.6970607758316 10.7437909010014 13.3581989384199 12.0988456150439 11.5743813876112 11.4960420063134 12.2591360834784 13.0507738903926 11.4184900745044 11.4643463423054 10.3838330964992 11.5103776754008 13.2593366493543 12.6149495328852 11.7431359486076 10.3740680496121 11.6009873406296 13.728766713609 12.428776725847 12.4209510267972 12.0478110771656 9.9809983582091 13.1097441968242 12.943309827243 11.6563033249323 11.7373388492508 11.9405607341568 11.4034076273675 12.4089423591526 11.7278699550416 13.7223836897328 10.5280518648025 11.5698181409005 12.5128682876163 12.0223360776222 11.7037570331318 10.9271934341877 11.9597642601219 12.3320502179635 11.6928986275306 9.68343451638281 11.0611796052522 11.3341398181542 12.6921862822825 10.0893576836717 10.9308133073582 10.5520180920873 10.9402469852406 13.0103867225457 12.318241430275 12.0179685957022 12.9528510997537 11.5539063685177 13.2473609455721 8.99049063823375 11.4072477540595 12.3602816821674 10.0445523037814 11.9655836294331 9.4039552554135 9.84851110310809 11.1693846480852 10.8349135369688 12.1093633381638 10.4423478542484 12.3990322302398 10.5645684876984 10.0234634047747 12.3507876601275 12.1864509731369 11.7192005973576 11.9798690975501 11.2158547610664 11.7933764733847 11.9695214058564 9.82444155254055 10.3001929289414 11.3369287999928 13.2536680516488 11.9976615251685 12.360586767438 10.4707782266588 12.7796370976773 11.7911501874124 12.382305894293 10.3486680690234 12.459609284165 12.3102267389545 12.3490051164207 11.474791694936 12.3462316016312 10.8495137410168 10.9228365253004 13.1895839021673 12.4803673427212 11.7072604742167 11.321916340106 10.0320179533242 11.7931667455538 11.7566866059715 10.289068445191 10.1988109368131 10.56429896834 11.2645926832513 12.1972141465669 9.34675267378661 10.642658409446 9.10692733841799 12.3262706394017 10.1064963131577 11.2040191089374 10.3976491681245 11.5601508580832 12.0762003846283 11.9547563974993 11.4097984731302 12.4480339676856 12.2001059344452 12.5256832467767 11.3611551613359 12.7012326828454 10.8281631161827 11.8288048151081 10.2220928339452 13.3336249397675 11.4422329616836 12.9492836935799 10.71513247815 10.8436302726907 13.3151733687348 12.285102456524 11.563410067145 11.6741017936483 11.1931491095246 12.5310853556457 12.0680362377499 11.5537814368406 10.4863936272648 10.6442835883167 12.7406376482166 12.6251888694148 11.4467144311675 10.7378376360729 10.8643370491669 12.9248767231211 12.0561477802248 13.5263424724966 12.6442302159847 10.5123311836485 11.2901479861133 11.8589415341571 12.9976383512191 11.5782115956626 11.9502598989271 12.5235678727924 11.7410044021836 12.7765675391726 11.29164721001 11.039562749035 11.9351562011138 12.2224760681053 13.2529949476242 12.8246480801452 10.7287515232867 12.9799609319723 12.6417979082096 11.8694826120282 11.3705088063128 12.2494036181159 11.8584607258749 11.9286415906006 11.1564740257367 11.5341802741276 11.9599390755011 12.1711312979318 11.9320567558547 11.9284367047084 11.5797233888763 11.4598108737925 12.110562930818 11.6150533409342 12.128589113921 11.7425763990539 11.8017618090865 13.1639891036351 11.1590057413298 12.2231997917008 12.337582391482 11.4499918987632 11.8781945557057 12.1567457812445 12.1541801549355 11.0453406231249 11.0517603777678 12.9009991144918 10.816939856661 12.8933306051451 11.7441910273246 11.7570067654173 13.9857718198059 12.5447287552904 11.4522066885918 11.6912959724298 11.3508981475499 12.8245859763268 10.8981567088245 12.5323179512037 11.7361699716296 12.0815737494823 11.4357085082513 12.4399698285282 11.8934854125881 11.2059369940613 11.1304203519542 9.43347584826908 12.6122947310566 12.2334328639977 10.5767423040154 10.9925005216364 11.5968056622971 11.8592368184853 11.9271126298944 11.0433295432145 10.9175647208137 11.3639575966745 12.7087910118267 11.4571073786522 10.4602637758746 11.4342632609897 11.1575338132935 11.0958572770292 12.4602213689746 10.5727948385824 10.5706014918651 10.6499949347994 12.4366815707112 12.4798553514003 12.017367777109 12.0452230494302 11.0154639188953 12.4866479069933 12.5748803076865 11.8998979384529 12.9530956843974 10.6274652355285 12.1524667603087 11.7150725791915 12.6315959182441 11.3193987993096 10.6621066278126 11.0784626328208 12.4422714490535 11.7813680412025 13.6766026031241 9.90588016108074 12.1039686125802 11.4089011971339 10.831818581559 11.6689725865187 11.6816186789096 12.9480248167594 12.0811160236936 11.1027482733805 11.1859291589305 10.8593670019947 13.0830371344314 12.11482594705 11.2465621514358 11.8539631502023 10.4427885990587 12.5736943434613 12.0096872378773 10.9767658237149 12.1000360127903 10.7068652231861 12.6361639070343 11.4014874029763 11.3640238922915 11.7943486791652 11.0705740109877 12.5539913526177 11.3865393106999 11.2479291937577 11.1987203042901 10.9130394111093 11.7514405282179 12.1172503800179 11.5784294606605 10.7769994570948 10.7185117422826 12.5231473139223 12.3443479257136 11.2583770710114 11.1986958284432 11.1261320552377 12.5870844024185 11.6741746185272 11.2876484990874 12.0755284915237 11.0550676173993 12.2198825503568 12.7603158418234 11.7395831076938 11.3542596125962 11.3301435505146 12.5256663002836 13.5065454083636 12.4201183684797 11.4872246873493 11.0160691760625 12.1569370406163 12.2932091106879 12.8738881680263 12.2058313228119 10.586763024634 12.2095251555585 14.2335136700769 13.0225868328714 12.6587045594159 12.5927385980326 11.1137788517017 13.6015531968755 11.3437922628144 11.6311602649407 11.9716511708798 9.94954072278439 12.8242923406965 10.23607086609 12.6175671579346 11.8210013084122 11.7410366625652 13.078080061204 13.1252444244871 11.4221925234225 11.1738784114158 11.1854846809341 12.0457386874515 12.8141502969084 10.6909738318662 10.5196003989913 12.8516457775872 13.1770782678862 12.4808489631166 11.4704773815067 11.7110173334938 11.9584893729182 12.1388417517962 12.9095795215068 10.4514485047751 13.0310668689503 12.4654668795853 12.6586402972907 12.4726798126037 11.6464342051978 12.2240730784672 10.1994978948113 11.9572699137393 11.3161843364552 13.3338080174119 11.9455726438337 10.9395184790422 11.1020064694936 11.7050332131405 11.8438809451652 11.6356929312166 9.7617498949893 12.1407276668634 12.0021662563039 11.30873026387 11.0422535377767 10.6943295319491 11.298379776397 12.147628367067 12.4851326728959 11.5664622935495 10.6116690141997 11.6697249623549 11.3081635427572 11.9736184781111 11.8019708011921 10.1013398131866 11.7468561321208 12.6040299517524 10.228297578478 11.3919741263578 12.4615822414614 11.1346438672368 11.5651207894045 11.464117581399 11.5111825061726 10.3146906422709 13.5225610444415 12.1001744280395 12.843469042298 11.3048679262059 10.8814785982439 13.4330498808242 11.8194745197716 11.1150961173826 12.8058855723508 10.6345173896259 11.361718927686 10.8979950603585 12.1203996980791 11.6096503182839 10.9432562766696 10.2869346352387 11.9704858982457 9.98460408404886 11.672785738837 12.1018902039925 11.6817457026323 12.7887069756358 10.9582544566355 10.2018338711093 10.3679484634349 10.789352729578 12.316468069138 11.9239240170329 10.5168282648949 11.2726796484201 12.621796787628 13.9432626325889 12.151434805661 12.3151867265416 12.2675986063861 13.005957104004 12.0834871810692 12.4253974326833 13.159145777431 9.8794369871992 12.028825507533 12.1461480278891 11.7251974215605 13.9254096825883 12.388031807554 11.915097710593 10.9112810828638 11.9885269583971 11.8016119696174 10.8811309408279 12.2562316051627 12.7982076776065 12.2267217493452 10.8046355179326 12.1600135596617 11.7436824748763 12.9869612799625 12.3938007290497 12.3490800189406 11.0120159152013 11.6909498638692 12.1750935656069 12.2466652463357 11.4398449850517 12.6215256694688 12.7270944950687 11.814099435978 12.4904926382189 11.8123785534247 10.7564672030628 11.8040599917183 12.6163318284259 12.5818159580474 12.1724716708589 11.9822487878714 12.1018459743345 12.6780339447676 13.2286252439956 10.5726569361084 10.9023121297135 12.0757697861661 14.3243212119999 12.0815008038695 12.5008653016985 11.5089465480147 12.1738613387618 13.3458963325188 11.8898399902753 12.4377529279252 10.8180262092441 11.3990329830277 13.1924588312736 11.5109502222431 12.3281443164502 9.1535184370588 9.84933370288952 13.3676424164411 11.7469916522101 12.2126289945729 11.3137046828525 12.2565860160283 13.8602578100032 12.2194838966054 12.3156361713564 11.1175886663031 12.2612459138241 11.428563941503 12.626633844576 11.4325230657328 11.9933937188215 11.2803120588376 11.4703324799536 12.5028548738219 11.7136315772522 10.6694439670301 11.2702890961627 11.9737584590823 13.4208500365492 11.2252436650134 11.2999662592294 11.5350980310361 11.5575174926301 12.9871665414845 10.8881456075091 11.791542675523 12.6068527147051 11.3156047080919 12.4294248138142 12.7566532885681 12.2404901836828 10.7142787747069 11.7866163140122 12.7248013309003 12.3168642600606 11.7408022701523 10.7443907132406 9.87641446092599 13.5846912558557 12.295071637728 10.8895684401633 11.5994376106845 10.1873489723072 12.5237357707552 11.9005079976764 12.5323911445821 11.0694055585854 12.349741074833 12.2317269835936 12.0779349961752 11.0516115811102 10.8212932859765 11.4047736251873 12.9471802073632 11.7116160033888 14.0260635853821 11.5322860663242 11.9623492415892 12.362307674882 12.1397612695508 12.4533980782488 10.9843647899468 12.3450756705717 12.687020518894 13.1548219333464 11.6770010558731 11.4074020638411 11.7111706583215 11.9550433368099 10.4863467006007 10.2109695200121 11.7444479233885 11.8981276900723 13.6409546764128 11.3302138498169 12.0900105158804 12.3030377838171 11.9901453859471 12.3377820896303 11.9124544513772 12.8200002677183 11.2211649131769 11.7305493271916 13.1439361853884 11.1734933784441 11.8446770587646 11.661744992425 10.2335158518882 10.4909471922915 10.9655443863201 11.3820245857817 11.311132120301 11.6670003206509 10.3620906711575 11.97919048977 10.4105754140749 10.200835316444 8.81206124283315 12.0341876933671 11.9081736926524 10.9774508294421 10.5698007276933 13.3231033250143 12.433482459882 11.8943676880865 10.8594795495296 11.5963182743309 11.1619915057167 11.3952277682397 13.4538417892446 11.6580165913844 9.88074069868297 11.5903516673825 10.0883659868143 11.69008577733 11.5052549312798 11.7655364435081 10.2284774259462 11.3480272917892 12.9309476891634 11.6727061420873 11.3342340586504 11.5943728048637 11.0712812854933 12.2445481511249 12.1391289913103 9.96026056435771 11.8642192928895 10.8973868704359 12.0119966658577 12.1275995856251 12.1062838781534 11.423321558016 11.4223190994551 13.3022802695368 12.2289439058332 13.0591737072063 12.2778421346446 12.076055130275 12.0532341698762 11.7582360817332 12.7234779212944 12.1977314804695 10.7885607964222 11.4882465759827 11.7592230062518 10.4430199697839 11.1024656463268 12.0302982272622 12.6121326102916 12.3617315301739 13.2031977868197 10.0147216121008 12.2604566176136 12.8979417671127 12.4282599588003 12.9878803755875 13.4405482089185 10.8729334402548 12.7569476521695 12.5440714519758 11.8694011617187 11.5166767234037 11.0099097811812 11.2387804482034 9.60216636081857 11.3139865177788 12.1342734951629 12.3861705709401 13.162243356249 12.1320997611502 11.8846651208562 12.6910814053805 11.26203210692 12.0805586354417 12.0011973492455 12.6109414528373 10.7820736424968 11.6551512647393 11.8699041710402 11.725673584262 10.7694641723538 11.5637365848697 11.9125171143263 13.4691265967575 11.8510965240746 11.6084819702136 10.1381686269551 10.5747365107373 12.3546828708382 11.6491251125001 11.7080805481145 10.3615430040064 11.28182734539 12.4045627516131 10.8213402441229 11.9046863563751 9.1489948941513 12.0548572261712
Manes.15G057100.v6.1 4.00019401878903 5.05501740459808 6.84131165351918 3.12519089239347 4.31741511555182 4.27229966089844 3.55539340064342 5.90324546680639 3.49376837325421 3.89462144677541 5.23337115947837 3.36600946521298 6.21128456761017 4.0228427264024 3.74347102868046 5.04793699276188 4.74732202935507 5.5534563323451 2.59979625578436 4.85754408369782 4.50694654740009 3.25601641733816 6.66762649206698 3.6480409594847 4.56504331854367 5.1635550472111 4.78832368343391 5.6049489319679 4.41131441014984 5.19912047937167 4.2095518786502 4.10758410181633 6.48376563942671 3.7670251772444 4.1688283887468 4.3090419491841 3.83362333230266 5.92302415232182 5.13869351574088 4.46750083579413 5.51166075157807 3.8377800524212 6.92560660041582 3.43514863882075 4.53906548239374 4.02422064017721 4.37116901444221 6.06927692064207 3.87333280002639 3.26766221655289 3.99885256554192 4.20773397072069 6.15668849543845 4.60497989385875 3.58452961246909 3.9304637893889 5.62585395169493 6.2543443955861 4.23986962572266 4.71284333855862 3.71856906465735 4.29168250082403 4.81765702982859 2.59979625578436 3.81291009417644 3.78646219893462 4.75258263342132 6.35931730029138 4.24672864274589 4.81152783008458 4.32714056121871 4.77589602622428 4.65078910362754 2.59979625578436 5.37935167739317 5.12675459012604 4.32001656158673 5.29387396671014 3.57044147755019 3.9950892813832 4.22120669152832 3.48717057272481 6.6811288187868 4.74991264994935 4.4871318693611 5.23976823389119 3.77455229068277 5.38488062216022 4.15322480137276 3.79545467030766 3.70765324548476 3.79856609228066 7.30897254306645 4.05468413520815 2.59979625578436 2.59979625578436 5.8872351473653 4.29272094505384 7.05761315027935 4.11598909675538 3.91555449463592 5.71553207255531 4.45243663337684 6.9550767417107 5.12862405186618 3.92971836159334 6.23605324372486 3.30468717862715 6.20470087472871 3.34271822740328 3.6939030069005 4.844431466017 2.59979625578436 5.10247440094135 5.67228931414433 4.59493369511658 5.17083421071523 5.10424915906191 6.07199545539676 4.63122847993381 4.89781519991024 5.76119958641489 4.8256645545489 4.97851634131823 4.80175732792739 4.97341891066273 3.86157560799769 4.16271700762375 5.88333029736668 2.59979625578436 4.66576453313651 2.59979625578436 4.45340113564615 5.6676240087786 2.59979625578436 3.2005024480778 2.59979625578436 4.25423516625649 5.93462923515581 3.82486460824723 3.13589789482968 4.98565108007311 3.51243713826058 6.79586709712282 3.80954712352577 3.7839530082026 4.05014881283576 3.77757215964542 6.63210740422246 2.59979625578436 2.59979625578436 5.15987473818042 3.87869626984486 6.68895623647048 3.98407844717818 3.26459823700284 6.49783911510299 2.59979625578436 5.58048978217785 3.48059009761494 2.59979625578436 3.35770011063099 4.35434063218559 7.07776584536503 3.5701883979893 3.93594943360165 2.59979625578436 3.53722900253047 2.59979625578436 4.34245559223339 2.59979625578436 4.64779598652796 3.85648531197691 6.69345934647918 4.44691280842032 3.06457845309048 3.16417745732558 4.00461700166348 5.58091087857172 7.3090586589855 4.20697763614672 5.69136697951792 3.20435226905395 5.85690613249725 3.68593366351508 3.96126266540522 3.57213588533216 4.25563809211142 5.34097570263931 3.45746685869567 3.09391014913098 6.20834750084221 2.59979625578436 4.60687511035357 6.99412030791302 3.96062296740461 3.44163721637544 3.13848911460483 4.93017861567431 6.04970240314119 4.11255715332413 3.92248848061779 3.71345399818543 4.09050093143674 7.42628441730731 3.72392832156688 3.53313656870891 2.59979625578436 4.04417016622125 7.31747959612467 3.19875009976656 3.8324571021528 2.59979625578436 4.30465856388869 5.39333222519857 5.25764507759417 6.01757634713732 3.97520418003889 5.19878403319461 5.82589427353889 4.34821543869108 4.82034735163016 3.38420121746441 4.41280065853141 6.45602207319181 4.73628477125717 2.59979625578436 2.59979625578436 4.72669514704258 6.33373398298286 5.42481067959372 3.40474794282282 3.12315809278075 4.86472495448254 6.52853675552452 4.51591187026102 4.28452221196526 5.90551273284437 3.61254156417268 6.24582941358328 4.2292696822675 4.69419455852561 6.0471579747104 4.34072159776142 6.47395024268564 3.76566668263991 4.15155193002553 4.64368512533832 4.48860979444275 5.53643674553437 3.35413872164702 5.01300297351497 5.44776133930182 4.64042668928219 5.78424539965961 3.83472820491349 2.59979625578436 4.19187887224251 4.56937232494758 6.60024199785675 2.59979625578436 3.55007708352618 3.89728655961173 4.87356091597423 6.16251806692272 3.83110509497982 4.14787459964064 5.93241164420908 5.34697228083683 6.89950884362756 4.27792709263353 4.55410014814832 5.48407738780073 4.65151280240443 5.70346954068228 4.041266989257 4.50104494465645 2.59979625578436 2.59979625578436 4.2644182074811 5.94053395335707 3.51628227195113 3.57019064334041 3.58284287608087 3.5859747586968 6.51419274576703 3.11424136611794 3.67127404849583 3.70057965757866 2.59979625578436 5.90151388163889 3.3970748603418 3.83026908218474 2.59979625578436 3.34567679932435 5.74432105584288 3.45882666299881 3.86141827164865 4.75448782943499 3.69514666089469 6.44769797770481 3.86227236009567 4.05051050385255 3.64275896432737 4.13506596469816 6.33979360957998 3.66435385101226 4.40424514600529 5.14021615542058 4.56976644489755 6.64758478473433 4.88393627829548 5.23089825158301 3.89491900261085 4.51553293813836 6.44791074692526 5.5151282969732 4.04068063587489 3.24931906988771 3.9547866164985 5.81741219557975 4.77350109972427 4.54921597269341 4.46989062598209 4.27875773687627 5.95793949956945 3.77853098325696 4.38566084144501 5.92441533117899 4.51320655967709 6.14321118470078 4.24956879698309 2.59979625578436 3.25434752792638 4.25956035074571 6.24425270651279 4.17054209038837 5.08694727951816 4.06713649984956 4.28877916681286 6.3087932297144 2.59979625578436 4.91357993992391 3.6291041059735 4.71298971188403 6.77095823551043 3.78786211089396 5.26248308279148 4.20621382164469 4.70258545404062 6.05837900391281 3.79703594294614 4.02977953118524 3.20704156102309 4.33316711053762 5.89333192255466 4.81090019525244 3.51044221122479 5.9006028716247 4.19566382899606 6.96106859497709 3.29631831669058 3.9555737705207 3.44044597459969 4.63909933213865 5.77100401076045 3.93388340480447 4.3996261158246 3.38416193941179 3.93380540512647 6.04702671540117 4.55444376329832 4.58481702534068 4.40733539360894 5.27227082327903 2.59979625578436 6.36405002174007 3.71574319205381 4.47547830412099 4.2955515528921 3.53306774720939 5.67881950303213 3.5829904785219 3.47693337962058 3.44525548215947 3.71952928076159 5.91630593089149 3.33065454872683 5.42663173919936 5.35833254467429 4.65734607208577 2.59979625578436 3.21112129012012 4.03287503074016 2.59979625578436 4.4569336025263 6.40778371087975 4.91122513232904 5.19149274648972 3.52286694781948 3.75208894865734 6.22512092881678 3.94880500380553 3.50383966973202 3.16746079526105 2.59979625578436 5.65863727656398 2.59979625578436 2.59979625578436 4.77398436351097 3.54002058805831 7.05576725266903 3.12339831546568 3.97052009989617 4.9176803869693 4.41508978927913 6.4214960383515 2.59979625578436 5.23935893395428 4.55038216085847 2.59979625578436 6.09959917096008 4.69085571287663 5.29997990186101 4.80900620594935 3.12630467899536 6.15701157688878 4.05481899246946 3.44261754966494 4.00247137631365 3.61077221681272 5.76792288891258 4.22305024592718 4.11563452792778 3.30108436898664 4.06252014287478 6.42037357700411 2.59979625578436 3.1944944784519 3.73239061372913 3.97326330232263 4.45198754182281 4.86298207768825 4.11044121592125 3.79479745119525 4.31491873076737 6.91781893986106 3.20412094079488 2.59979625578436 2.59979625578436 4.10435273656254 7.02593848281849 2.59979625578436 4.37382673236107 6.03906305675476 2.59979625578436 6.15017427394088 3.43532346854083 4.42820839796355 3.43931519236312 4.42628516779025 7.04386108483033 4.69982780271533 3.90453898640978 3.0680091370017 4.29985679579149 6.25710092563765 3.61142910901563 5.52574293804844 6.19063302606904 5.00747416536259 3.76240790581189 5.85751080282769 3.5995725395466 3.37519338652555 4.34094852502324 3.75393549680243 5.39862317731028 3.76236799639634 4.32446294682667 4.83882305447477 4.0366002517989 5.76211967889074 3.15150067151979 3.9527342076991 4.48823527784576 6.3811581025713 6.45223625094739 3.52086051291967 4.23004133134344 6.63117804674388 4.47081803567938 6.85884642060042 3.35007378670469 3.67290371109444 4.97100233609373 3.67046185959629 6.46082540152782 3.57485221678413 2.59979625578436 2.59979625578436 3.17435855558807 3.84166202771678 2.59979625578436 3.63758619848977 4.52665441692634 3.6289994566789 6.37198802717135 3.0992041201342 3.83749137434024 6.35681873458672 3.85139139287403 6.895415172274 3.9812287858712 4.97811133566564 3.29891955515538 4.14508041686593 6.80897563773417 2.59979625578436 4.30135395449846 4.97712056884894 4.2178230050721 6.39079566337311 3.62112234937258 5.18435603841588 3.93343152360907 4.17611047648299 5.40892413957194 3.58686561369776 4.20562410871988 5.00060293765577 4.13004752809818 5.97169620226437 2.59979625578436 5.19921748039944 4.47726345222936 4.83940049734725 7.8625627733431 2.59979625578436 4.24147142930584 4.94148752778155 4.68546670263117 7.15049277242853 4.43891467282894 3.22180690923061 6.56774849979802 4.90015733021138 6.74558749849619 2.59979625578436 3.65975892763449 4.30483835102731 4.47268557238766 6.66948025062024 4.10333252423882 3.2328387430116 3.32590215093667 2.59979625578436 5.71776815972807 2.59979625578436 4.24220979278634 4.52521946497737 4.58788309611972 6.19719471448109 3.64488221720875 3.57613858349178 3.95462445975761 3.7769285957467 3.82456533079323 5.87030373764716 3.45055086810467 3.35805347339294 3.59848267571914 4.74399541057762 6.21523502945608 3.12724282625815 3.45229135332417 5.43553206322928 3.66593204232818 5.93591089356276 2.59979625578436 3.21419104749459 4.85491806194503 4.27338358467804 5.37662332600082 3.71122255122726 4.56887147735133 3.55447539391392 3.98978074833163 5.64854533273111 4.37581940850558 3.72261112057527 3.66098315638991 4.23719193504669 5.98560902663558 4.05020411982674 2.59979625578436 4.30304458500816 2.59979625578436 5.96971453479475 3.3217847703779 3.68263909842841 3.78966341899362 3.5091143569893 6.40539296976829 3.80628733938985 3.93970521812855 4.19836735611816 4.32364185819135 6.29264700781919 3.48802483307444 3.60798097877415 4.10724819640559 4.4402739458074 6.08587875342917 3.82017625758984 4.44314789581422 4.72421009073995 5.45667075841334 5.73412548555796 3.20178576582288 4.17062691219708 5.58936631956145 5.21137794859097 4.9841179531767 4.52263728459041 4.9289837549612 3.30409561387671 2.59979625578436 5.37133153924471 2.59979625578436 4.98574003949392 6.25832832130564 3.25815219576688 5.8997396768482 3.34444953840647 4.54103860342297 4.87964051764886 3.41035805204073 2.59979625578436 4.07708038990448 4.14915170381383 4.77087045326124 3.93630430115781 5.84692400947732 3.64820718768316 4.26522745117087 4.74571861281857 3.71285568593711 5.33473177747722 2.59979625578436 3.29367264049087 3.70421691680118 3.72725603822417 6.41898285890094 3.29609969080235 3.86994420186815 2.59979625578436 5.66832519039415 5.90656838589549 4.02397426135062 4.09471566796706 3.54481604786255 6.04554341774294 4.04315503667217 5.744705975658 3.63938602855538 4.45824263689333 3.31627055002502 3.91213386020351 6.40062554767612 3.50979356917955 4.44624233680782 4.81594940941715 3.92546174437551 6.25620400955047 3.57880576305393 4.47971126841444 5.08888765429314 4.37552606238346 5.64026410125275 3.69002083499493 4.42828541265075 3.90840717251821 4.15029403147123 6.96186266915233 4.16207225129035 5.37325073172936 3.49552710710383 2.59979625578436 6.31113255583596 4.79587404593374 3.80092819596319 4.02325558256586 3.85064831246621 6.66299544784149 4.63056285499164 3.84427316502624 4.26963222818007 4.35637714500501 5.54285914193448 4.19951215490941 3.70242088697536 2.59979625578436 2.59979625578436 6.60910509728548 2.59979625578436 2.59979625578436 4.91649102665063 3.10048140825537 7.39095476704707 4.4541781631331 3.49119366410399 5.19082450477226 3.95496820445647 6.32960659518874 4.48747596648101 4.63960930096885 5.09909668427272 4.83793413908076 6.56738542360701 4.33211993851995 4.0440804693051 3.58508707760162 2.59979625578436 5.57132738043058 3.15448378042256 3.45040100491848 5.8248384714346 4.84425912750676 6.33184244676914 4.26530609196729 5.38441180314647 4.96677282657639 3.66080876992859 5.61088024143791 4.77223390045046 4.56976931004433 5.34765857146953 3.17452592349132 5.85661978629067 3.4528299964533 5.14570401128489 5.54811770308844 4.56349374129477 6.28337469412821 3.55423144868542 3.22438648604129 3.86937642451408 3.46972008704662 6.55409883175725 3.53635640865754 3.1167432246131 3.96521401075808 4.31270874083085 6.10196981463483 3.08078529881836 2.59979625578436 3.34260516870939
Manes.15G057200.v6.1 4.24883441465084 4.67241184650992 3.92021867380748 5.07885457547122 4.49610573425592 4.02067279250175 4.42246246804532 4.62457522649198 4.85171988138348 4.03643567027412 3.59615589397252 4.82433569547442 4.09509312007558 4.54430539374415 4.62536291587122 4.42252626119761 4.96763754903746 3.80123086013542 4.59562908396503 4.37243313713793 4.42859187535835 5.81065844652311 4.20609378731523 4.71874427351173 4.72542002559068 4.3590622695144 4.56488537596343 3.92507092375754 5.45718598648416 4.20065406829824 4.61867066661869 5.49590085576047 4.32268693423703 5.92465490721641 3.90048262944656 4.80763743776652 4.63068365085742 4.51105461208225 4.29603853319914 5.0232984332405 4.30187717688871 5.01514159464469 4.70602977151372 4.89213823309015 4.21882759404767 4.12900872040676 5.02456220397764 3.92288365329397 4.13694463208271 5.00631146867934 4.70718322489724 5.17533021456431 4.51002705003182 4.34285777227897 4.47327564609701 4.92013364930958 4.57053492827877 4.57489800060481 5.52947056741019 4.30270472644358 4.90980962415406 4.59611741684318 4.3306298088978 5.50880681331723 4.01981419915342 4.44026838554202 3.95083410359466 4.20269073273279 4.74105906629924 4.85724506136758 4.4879102926475 5.19352216753408 5.08781054860559 2.59979625578436 4.96354976747314 4.70942443723779 5.44554583127052 3.93888509688516 4.34228907366365 4.27955612042881 4.46917349746849 5.35072185670866 4.24640293491679 5.52131525017194 3.97849953507637 4.28569557922633 4.41412689600487 4.78771982377 4.19957387120869 3.98810959691063 4.52618719680003 4.88223851395577 4.51531502545387 5.358614257121 6.50522654805199 4.38714245877696 3.90993786134241 4.68715349898999 3.71548792260738 4.99304147155331 5.35525238803606 3.99148542122515 4.69895455014644 4.4980152319154 2.59979625578436 5.01361348678407 4.59223421475919 5.0289599154012 4.04614852874007 3.75626826634345 4.1813903789138 3.70923438673871 4.84318172205611 4.51424071057971 5.67228931414433 3.54772472454507 4.9878486699128 4.46825409148533 4.40147681546341 4.85996026387229 4.53296121603809 3.77881302210965 4.86403900651833 3.58497213633413 4.74050481039205 4.62665929973436 3.64047583210619 5.15903933203595 3.9016924230135 5.84911068947353 4.53240641364844 4.9600700114272 4.29495883722318 4.4393441813314 5.85036676473744 5.10922607537262 5.26885759817133 5.0997057461949 4.47866081912349 5.35483318301852 4.53880352454268 4.64141207031219 5.01360447922682 4.68221721469663 4.49455669605301 4.81197334827156 4.57938183053462 5.3833688899424 4.76599338832577 4.9128248976036 4.7991203960155 4.0743073719741 5.16150384576138 4.57605143148454 5.50600179033987 4.93425546416907 4.14959984514453 4.62511388769689 4.53254696826818 5.40361904632998 5.02135588055968 4.56665327697094 5.04223098212617 4.11530790126261 5.12092151505418 4.98634548349847 3.78663384676346 4.94543357147259 2.59979625578436 4.14754036574546 4.94227373694043 4.48199975964314 4.66501048523985 4.44807592573455 4.271908041176 4.80446290383503 4.04177189388811 5.26168506543064 3.85850709734438 2.59979625578436 4.47490259997231 4.414754232705 5.71340958019056 4.76402994246102 5.71650674156886 4.9475597257706 5.16517675462811 5.43701100834405 4.37117454433733 5.69146848049244 4.92119286974376 4.2145754890584 4.66370130458085 4.89719029027271 4.77974573507044 5.31262837749301 4.79639856032466 4.97625927518158 5.68172637036218 5.2179948852493 5.58042301378641 5.2957838658337 5.16048036698325 5.73493822721913 4.81147924616411 5.93225976679143 6.01683233151126 4.624051315648 5.03501677896459 4.66253886756947 5.72152115949464 5.11133819770772 5.49066980999024 5.12152224806092 4.70632765815722 4.7833627374361 4.87548361384202 4.74843242404579 5.86877754648415 4.50795332640542 4.6370147632164 4.6683011171249 5.27517300903747 5.03592660201115 5.19785488567878 5.22275105589809 4.31843382324052 5.26012772397432 6.73099770965066 4.35276850950065 5.40596123386263 5.0425297455848 5.14072790516691 5.74435641539288 5.05798044854218 5.59834221456149 4.67137692233381 4.72965811267903 4.77498551274538 5.43969686225392 4.50996042039975 5.01081041582374 5.1337670394554 4.81067217740043 4.86313481320769 5.21108855985309 4.91632713281065 5.09675842049776 4.78329116618097 4.68538745603785 5.67946011568312 5.16817678355568 4.66602826121674 4.55388886240731 4.66660103986966 5.24409495948523 5.07827029939679 4.50798479355123 5.00191441863306 4.47466510918865 4.64420548228199 4.59937387048818 4.59925386495165 4.44215928205102 4.45361355643259 4.57737617827861 4.81180654905926 4.65771150862008 5.07797981273831 4.81146404610863 5.29535016456064 4.10166311696587 4.31962247511559 5.06776860839809 4.59496259194579 4.76573464848999 4.72922758838726 2.59979625578436 6.01521956681878 5.23131382389899 4.57199177844518 5.43693012397375 5.53770476722469 5.13804849126873 5.3809201810649 5.08243591940779 6.2829565162007 5.34418711287331 5.52803099937864 5.57245951538569 4.54574177902802 4.61782403153636 5.39795006763653 6.56286292309957 5.35932526290634 4.51649108850624 5.96453484172198 5.27392048744611 5.22951712272219 5.69305525724842 4.59918742776585 5.76321682462762 4.5798457793541 5.27600767210727 5.61658691389809 5.46947103200488 5.79416119758314 4.83204856257917 4.28151003794963 4.82742501754471 5.2841527290261 6.30641047086826 5.00478609704045 6.08713065178271 5.10996224891689 4.28820148017207 5.54725471903736 5.13568769034017 5.17386831284149 5.89337937002952 4.94383497394109 5.57923397634073 4.98809721236678 5.07213697141661 5.47526964915147 4.47976087212162 5.79851997924888 5.00234805120117 4.96701863914525 5.07819091242929 4.66952384908727 5.8870977042567 2.59979625578436 5.28949558426201 4.94218336692193 5.28273960487515 4.80632969274538 5.47040760587268 4.80127239251849 5.05303614316101 4.76794289731318 4.54807081784639 4.6359242616409 4.91749164706016 5.85806348371242 4.67063888547861 5.90862688492973 4.46783336864851 5.33456752291734 5.45462736513733 4.8468384723005 5.49814989449306 5.09239955356119 5.30497166198737 5.27693254704828 4.70006508612449 6.12923039626245 4.13057131165062 4.74583696615558 5.19571752180105 5.06097039329998 6.4244073078757 4.68182109648708 5.31403591866621 4.56970110720689 4.7662715609067 5.53301366787703 5.44126246897881 5.08740459183289 4.78008077094603 4.42155230057209 5.41956024529433 5.7398023480709 4.64940991342969 5.56705321539721 5.09821111307483 4.65483997991031 6.25624947124792 4.65021244858925 4.73476852535415 6.15261537348721 4.77262177120818 5.04241327907978 5.33931270252621 5.41552185349719 5.4638181696632 4.90814312484013 5.65338717442783 5.28371075305731 4.70104077609791 5.05742945523588 2.59979625578436 5.14536192009936 5.83052440245622 6.02957944879709 4.4569336025263 4.52635776425461 4.76343008674164 5.00756254076278 5.03685443832671 5.56569428259766 4.97359512008822 6.27003251821388 5.43446602032113 5.65459409759614 6.0398191803112 5.13925023864556 6.1469434083588 5.74298209628501 5.38490018046699 5.13261310424904 5.22283287926391 6.54329155307777 5.73605915705974 4.85203947466743 5.46232282438147 4.93137426018782 6.15372427641866 4.73051259097806 5.60613433731544 5.89798016590208 4.97110294583287 5.67560351363711 5.53656211632131 5.80734532871996 6.13712131938506 5.34160415785308 5.44610568678228 6.37474246424342 5.93291945101304 4.57014067522417 5.23574952703981 5.80809048558749 5.16645681405859 5.53578743337456 5.18227196196542 4.86676461493404 5.9898636903018 5.84429204819684 6.34226214438121 5.02053622334337 5.27904483386043 5.41032697185503 4.93905388041756 6.16548793045454 5.43258962532273 4.56793038002325 5.90885330956971 4.79268532281215 5.13033068472016 5.77422053933327 4.69159383508199 6.32223257908121 3.85494580305507 5.08330146595551 5.33740508178738 5.50779516758466 5.37694999520783 4.68535068498014 5.49472818191105 5.66173863416548 5.41982566932747 5.34787288779788 4.49994572429035 5.32894102748469 5.64940837360167 4.94313683156339 5.83992230821986 4.8346915290501 4.46372394826348 4.8508759310111 5.47685149650054 4.60008419496742 5.90652803099799 5.66853110068083 3.86603275622437 4.62409619757474 5.29676315626703 5.49622434755371 5.01109153570775 4.88995037311386 5.57114118117636 4.35041938193346 6.23551388562506 4.7281780101692 4.48823527784576 2.59979625578436 4.59923674124048 5.4765696515496 4.92900610185089 4.47951121735229 4.66142514605318 4.26288277232779 6.10011657466547 4.82714333656763 4.68570108919637 4.66405744234781 4.32636251077044 5.54875112571345 5.36058193296505 5.12275269115249 4.82604769687984 4.73693740153472 5.48880798952404 5.73286103327518 4.46502859714452 4.5501756818411 4.59877112699625 5.3945579057657 4.58680967688437 5.14123753538959 5.07441963300452 4.23089224699686 5.73897814092464 4.490756795485 4.46415867982614 4.89273721739428 4.63680127874729 5.19774340097971 4.98967787115546 4.71746847468065 5.57669147691055 4.73713709122796 5.71691937366472 4.80435164159238 5.35320741475834 5.22012109023241 4.38999561725649 5.49946323719611 5.37124914062615 4.78782449933687 5.22241073409427 4.52253418722462 5.08772213427016 4.97485886151239 4.77067040838384 5.03721557386411 4.71664350130044 5.83707966532415 5.34688837818994 4.29007427014793 5.28531656592312 5.39166485304931 6.02814069579661 5.22745200000346 4.07666074946285 5.01457918910314 4.14473727372761 5.76284859832177 4.22619283430407 5.31097958012828 5.32743444914827 4.922171141902 5.75313741097455 4.48150388569802 4.52842594753714 5.45193010829564 5.01336928407186 6.67595594987081 5.22374919337619 4.79947988005413 4.74006345674013 4.48873618750086 6.07465113023278 5.02800192514331 4.59681458226933 4.39498629146805 3.82456533079323 4.55046877475943 4.92815509421385 4.85006198755359 3.74577657031403 5.43846308275631 4.57617864008008 4.66826813181009 5.08405778215169 4.63631147807675 4.61344067127885 4.65727410756924 5.22450978727673 3.46235777925282 4.2161612464992 3.81448312725219 4.26003731579793 4.59761674548003 3.42230518372925 5.04587514022709 4.09242803393205 3.96812888020784 5.47907763912116 4.63221355153697 5.22659746614308 4.9203764759219 4.56904625217008 4.39466350168857 4.48456474043965 4.85089334971615 4.93794310357392 4.32400831853205 4.61943289449753 4.52697988465176 3.78966341899362 4.40424261735769 4.38422547721821 4.75126445469023 3.56365075137554 4.55476413553005 5.01004329477964 4.47570674464725 5.01477187278918 5.72926982510354 4.97628313705333 4.81614097883365 4.72728449233813 5.40337656662633 4.44314789581422 3.93866419911265 2.59979625578436 4.65721139415262 5.20269593081994 5.05347064523577 4.91986901707265 4.17007161308069 5.47991677272399 5.02306395605383 5.0378236479798 4.57565548536882 2.59979625578436 5.17955313297378 4.52490356230634 2.59979625578436 5.2433593928243 4.91516928433678 4.20482229605932 5.71990861591283 4.42273388978312 5.28639394104564 4.88469961778285 2.59979625578436 4.98918488579732 4.5250600410798 4.04499965737973 4.9564156426307 4.10121999023674 4.827279016179 4.1199758972853 4.74571861281857 3.85359159153006 4.11133455544258 5.27760619206338 4.098100321408 4.34019960570895 4.37417270388002 3.85972874654865 4.95877174651968 4.00942744569759 4.34345226493752 2.59979625578436 4.24823066525548 5.59031497241758 3.73504840707269 4.69953346864594 5.41386988540822 4.14910926872599 4.27613762970298 5.56983523559988 4.29415814266429 4.78546565711646 3.91213386020351 4.55015844520956 3.86703329578952 4.72890401917374 4.27913665874054 4.05500280587326 4.30715437149683 5.06628662601602 4.3784707615664 4.7331957774367 5.64217786723082 4.49096588869935 4.94944056468843 4.89204687168545 4.53740650345532 5.21098882868183 4.30052768108331 4.81885893987189 2.59979625578436 4.65187316461291 2.59979625578436 4.5940049436203 4.79587404593374 4.79228556935476 4.77679392947842 5.33309285555345 4.86418435878139 5.93019548789076 6.17115221120783 4.85773496758135 4.47137036186201 4.19808394818094 5.41305062482472 5.75990898153658 5.23247759144228 4.58539841629803 5.5366759218109 6.12310863609681 5.36927346534343 5.15574940692697 5.14663681569194 4.68513091232482 5.68832059194802 6.10690262730755 4.42076172443879 4.28094334797748 5.20284373132399 5.0221910547591 4.51676655978197 4.39923853806211 5.28886410266509 5.13272147142941 5.318669559628 3.97521768512073 4.11721293625924 5.16915444856664 4.43703992515769 5.262392252374 6.05572995600955 5.19170115675142 5.30723698931678 5.17919758391223 5.02854162669176 5.56253681305242 5.12006000694509 4.17749285220669 2.59979625578436 4.44730540373266 4.61914670175428 4.52398701753581 5.47383566555794 4.61417068283632 5.42302965091955 4.64519659486798 4.47849225802946 4.99515638828431 4.79890980534654 4.98166730908842 3.95677709554983 4.91715439984105 4.88874480814007 4.84283581307448 5.74877049885484 4.68019457823036 4.63496119504065 5.27030530762629 3.64298409173955 5.28785839778146 4.68438347697538 4.04117758115147
Manes.15G057300.v6.1 3.67536698515891 5.59714387730944 3.54918378634825 3.50016072193926 3.2383473822611 3.69157784225115 4.72028867516045 3.9219253368501 4.97173107690845 3.89462144677541 3.49438284815064 4.13949003331692 3.62046441831223 3.44305187794855 3.18275097244238 3.38469515100924 4.79442938615711 2.59979625578436 4.06282315022221 4.37243313713793 2.59979625578436 3.25601641733816 3.76340664245606 3.46175834267099 3.79016148847098 3.29982034827609 5.79257656859269 3.20900055990681 4.03685567412286 3.34471773959398 3.28513972525459 4.41045270706301 3.40635991829517 3.89658382523521 3.6732060023101 3.16878379002956 5.26646750519818 3.93637030314106 3.54273597101275 3.37524171943136 3.67832315661216 5.06889838372976 3.42762445997438 4.52794582638383 2.59979625578436 2.59979625578436 4.71385612982906 3.81420554761704 4.13694463208271 3.90275155353327 3.319570586726 5.22706498194013 3.1269057721942 3.39135008704484 3.79492487585658 3.28257618553174 5.8969773609696 3.61347262458146 3.70500796502859 3.52567379773375 3.25634658216568 3.77426235784982 3.31285807433133 2.59979625578436 2.59979625578436 2.59979625578436 4.69773866510518 3.43153906783138 3.62597558266889 3.66434419373759 2.59979625578436 5.02653368346857 3.65679556095408 2.59979625578436 4.35439551718836 2.59979625578436 4.32001656158673 3.70556499966493 4.34228907366365 3.8191814651747 3.62413774721054 4.20251779967808 3.72904501437955 3.91343157594147 3.30853211464194 2.59979625578436 5.16891163731047 3.70564173509537 3.42980673317229 4.09951956387714 4.24359201923796 5.27242236564736 3.11194123837751 3.30794006058808 2.59979625578436 3.95546315689167 3.17403919595947 4.62404040498684 3.20664689713645 4.16824842846476 4.35440921456004 3.60218563771027 4.94360026004954 3.07799747124634 2.59979625578436 4.3027775518588 3.25897070105676 4.83546213211267 3.51918818583208 4.85452721591006 3.7929621197833 3.16467000805317 3.76412467045523 3.55255446331805 5.67228931414433 2.59979625578436 4.04861984741434 5.66648632013508 4.16081236150361 3.98810965753994 3.76903956309953 3.35765264354746 5.62527236064679 2.59979625578436 4.42169621249677 3.52116708325194 2.59979625578436 4.26034702154625 3.9016924230135 2.59979625578436 3.4373015361164 3.74662764509982 5.06293441470953 3.56505178574322 2.59979625578436 3.62601013591596 3.97662905774102 4.55760378919149 4.09270342522085 3.70176467234202 2.59979625578436 3.7995854611854 4.48513442123628 2.59979625578436 4.06185090899447 3.68557250994933 2.59979625578436 4.66166625961752 3.53360745109231 4.9128248976036 3.74283852443338 3.73412781064583 4.35749249705678 3.10037248322062 3.98407844717818 3.81804153400125 3.52242163446846 3.5456740665038 4.2877942637061 4.00442899344656 3.85466741170225 3.22095379729571 4.59107908881119 3.64610360094838 4.04855109287913 3.33191960041971 4.40884519426515 4.80960760815208 2.59979625578436 4.14754036574546 4.4126061461748 3.35411837759803 4.45104021527146 3.71352709367147 5.45558929293069 3.5178190463899 3.94212823353346 5.48274693628759 4.38522121117082 2.59979625578436 3.50239511963957 3.7452094486246 3.44873559807783 3.8142730229591 3.60860218301673 3.86648455137705 2.59979625578436 4.70863241686223 3.36040777907706 3.98884163140933 3.09391014913098 3.65176324017812 3.69550203293633 6.18840767704029 3.31409563067317 3.90641286149166 4.67519136618047 4.29722093607581 6.28891771926978 3.67286410586901 4.41621985078679 3.61403047043039 3.39679534912207 4.59402258393028 2.59979625578436 4.08056208543694 4.83639241282868 3.22829425332205 4.65460893812895 3.20579552351965 3.44097522767948 3.32563966480586 3.86268974792135 5.09221462937657 3.76094443927101 5.00735555307307 3.58798918021776 4.22016829454803 4.54549579850851 3.96608695733901 3.7666745217418 3.27218266265049 4.11709928690952 5.03592660201115 3.89782986422646 4.21467739799052 2.59979625578436 3.65568174542466 5.41775509638884 3.90080257178758 4.63518948597247 5.09979400295268 4.38172056419273 4.2156737729944 3.66084073289557 3.95655090808207 3.5051384300408 3.61980732414009 4.88518844973306 4.25748311823964 2.59979625578436 3.87599515681154 4.15870589780049 4.61825977217119 4.01484295308305 3.87050504024574 2.59979625578436 3.92858886645085 4.948177274398 3.87010041767032 3.51862563651096 3.97281132513551 3.96919338609777 5.28848311510666 3.99137214596964 4.01257765335637 2.59979625578436 4.09760074552466 4.24514586755204 3.85685271894689 2.59979625578436 4.10991350117216 3.43655961124501 5.94263065173778 3.83485503187906 3.11512830171232 3.88263538015512 3.85161638597065 6.40885883742528 3.64450280832904 4.45342333570481 3.57449242583284 3.36821729632826 4.83403360819438 3.52565598760109 3.41181455865871 4.0519827123917 6.23259248789457 3.79793381884116 5.83576418008114 3.79474649627712 3.87580723572066 4.22510798963546 4.86520876322733 5.27262710594488 3.33163621273224 3.11424136611794 4.57813860697468 4.1905925742711 3.64055824206906 3.97201167367955 3.25348081783336 4.36794739559068 3.19546030758457 4.04680647161203 4.26351711434678 3.45882666299881 3.77282643439476 4.35563274075476 4.36484984467636 4.00238680465379 4.89978814307419 4.66299446025311 4.57380922416177 5.40427353958236 4.15035954084348 4.49716624831998 4.32920651283262 3.22373713132186 4.56976644489755 2.59979625578436 4.45922204885217 3.8388998440066 4.00985504736288 5.48089980182372 3.70258396608002 4.09203071720691 3.79160438696396 4.24261447689179 3.40084265488325 4.11387055713032 4.20268331504518 3.17865863106762 4.46989062598209 5.4034437306454 4.16744343414797 4.44935965213155 3.77040547355181 3.778875219469 6.24959589711734 3.15924501044427 3.36930499807517 2.59979625578436 4.01818399914702 6.07006282477814 4.15962808971803 4.04444517591475 3.55457857212675 2.59979625578436 5.26137149063026 3.78599847187112 2.59979625578436 3.76598655880324 3.6291041059735 5.36713365182628 3.14307563156158 3.68918697738608 3.81186068293734 4.65748233052916 5.41111777658077 4.02402990737736 4.25043657864429 4.5532255851852 4.32952829195241 4.07389019521547 3.93317989160216 2.59979625578436 4.56553226487975 3.6817973704571 4.71269334962048 3.85195295809741 3.78439908668882 3.82079001873872 3.44044597459969 4.4182601433403 3.92447031443632 3.62300795218542 3.47458296180241 3.69619395184967 4.0329195555562 3.34487133408656 3.63148108676377 3.91103305147773 4.60456731114971 3.35883779744775 2.59979625578436 4.10915487480474 2.59979625578436 3.77912624534054 3.57674982719609 3.14481839600152 3.74529265082522 3.6585206717842 3.47693337962058 3.57160092862148 3.97859097321265 4.02112009448399 3.84065652934938 3.64243183645726 3.74522279935163 7.03287958772923 2.59979625578436 3.45810852995427 2.59979625578436 5.06291694101455 2.59979625578436 4.68443484711575 2.96925739016971 4.12359384027158 3.25797369082606 3.65612034740921 3.37221118168512 3.29247100215013 3.8589781122172 2.59979625578436 3.88815639471644 3.66411922568851 3.62008104824315 4.73542563155811 2.59979625578436 4.49136686158297 3.53203352010553 3.49715164307647 3.48571073429127 3.52428154965526 5.19496045285805 3.8782200087698 4.06127079942006 2.59979625578436 3.25894527343764 3.83881636706509 3.65679325577199 4.69085571287663 4.00195409120866 4.74326918169778 4.97093700264263 4.23780163509057 3.92529210360888 4.73938107554916 4.88095758852046 4.99554342422685 4.34628404641657 3.53215864031854 3.46674342597601 4.361950926739 5.25928362033564 3.7718602882907 3.55185685715032 4.66092478254737 4.16506602496995 4.48036326174063 4.30765855384145 4.37698290587156 4.20538657720876 4.11623860520924 4.63393982220408 2.59979625578436 4.13669328844041 2.59979625578436 4.34287603890507 4.7997480644467 3.07306420648377 3.82410692028373 3.60331710313577 3.65452862104187 4.36498061286487 4.25993586780208 3.43532346854083 3.53101584287459 4.38710508913182 5.61153997768051 4.11070147214262 3.19701343765189 3.90453898640978 4.50758259972158 5.26428787633166 3.60301848506402 3.1133240832199 3.26482453652333 3.78837248309854 3.19855137885276 3.86698645270284 3.81332135652956 3.90412194324424 4.58787858412211 3.67928419197264 3.96484414607952 2.59979625578436 3.58962165796024 3.14802037916805 3.58892620692437 5.28793394700189 3.76823708262145 4.26167005990108 3.87074204950781 4.34168363524065 2.59979625578436 3.23264526912839 4.544017298905 5.03993598957759 3.55071511297521 4.97469002140052 3.05152976655718 3.8723514461441 3.36713490980945 2.59979625578436 3.67046185959629 3.14868655853493 2.59979625578436 3.77700890312273 3.32965303865418 3.58245152509485 3.93481781821329 2.59979625578436 3.34135829939782 2.59979625578436 3.20229976147952 3.81245179343671 3.7947550039366 4.01568486327031 3.11486485550114 5.14421438773344 3.11545540883735 3.13896247932804 3.52331060492508 2.59979625578436 5.13722123204093 3.09168813019347 3.66946102265825 4.04605795159376 3.77494877884267 4.74552113005329 3.73907939336889 3.77143903312147 2.59979625578436 3.16031210264774 4.17611047648299 3.46202811036683 3.30442840010922 3.19311762549978 3.93904697331096 4.29312012428357 3.5571088832189 3.53701673775558 3.75492677152724 4.09154230320106 3.63146421946987 3.29025677866774 2.59979625578436 3.92205209737917 3.82719265264537 6.11857651494464 3.63157338889014 4.15880439107754 3.88645627808758 4.16984419134157 5.90005335514554 3.47359458653169 2.59979625578436 3.65975892763449 2.59979625578436 4.29574177707002 3.4479846523637 3.68589768394911 4.56157025870542 3.32590215093667 4.05053645359136 4.04713713356319 2.59979625578436 3.7464171855587 2.59979625578436 4.53284164377199 3.82376518523901 3.41619604011118 4.10408060422783 5.04293260432378 3.7769285957467 3.72313740150032 3.40372521807497 4.03488729572336 4.43007380415305 3.42048852473569 4.74399541057762 4.18718929690631 3.63802504669685 4.03768077184493 3.67936228887807 3.36204250988082 3.88540911740735 3.89806602983649 4.16043023097162 3.23796702278507 5.90985427752442 4.07279458593754 4.77673735494745 3.60066604531036 2.59979625578436 4.09242803393205 3.67483351199386 3.19337031441694 4.1521039100773 2.59979625578436 4.53815830349826 3.86098856849618 3.27005780046848 5.07731138892656 3.83708043217504 3.81388730747409 4.18775749464987 3.61072093684214 3.68263909842841 3.45273288614406 3.5091143569893 3.55701127578626 3.68487892531134 3.93970521812855 3.48471841849718 4.68601799551878 2.59979625578436 4.39569363555179 4.15074057416713 3.23836589690278 4.37609724038108 3.85027535941523 3.82017625758984 3.7884533108739 2.59979625578436 5.45667075841334 3.51685704885919 3.62814463980205 4.42701045590946 3.72416687134683 4.40521199775624 3.22310506880101 3.65620036502695 3.22322736688131 4.25060714661932 5.21631662540804 3.98502212357155 3.86843224215505 2.59979625578436 3.71664159246952 6.34038573753395 2.59979625578436 3.34444953840647 3.77435011010907 5.59967726685854 4.33053285017535 4.40711821045092 4.50016438504584 4.05700328859792 4.04499965737973 5.52210549429849 3.84296024738036 4.05308392670127 4.03974821756537 3.31738323501506 4.5933927735476 3.7908095180558 3.97274571856209 3.29367264049087 3.50863035512316 4.95712741099537 3.1277135856963 3.87338178481823 4.43986550624374 4.26288235301031 2.59979625578436 3.3686302546408 5.06330357676353 4.01562233808824 4.64566728705136 3.3444210447866 4.67316859480583 3.99216097832766 2.59979625578436 2.59979625578436 3.31627055002502 4.68574785256677 3.37134793688836 3.76245128849444 4.01455699993738 3.18764437601324 4.89708355727552 3.71572355024398 3.57880576305393 3.85347255652778 3.48927214962142 5.29793261183227 3.67107566896209 3.69002083499493 3.65934735605141 3.54042399501909 4.86120899579474 3.61828513834977 4.23867587591997 6.17064995199924 4.49564968957774 2.59979625578436 4.11224313051273 5.50035941480492 4.09549389941145 2.59979625578436 4.532667295226 3.36362012377228 3.48505988337832 3.57524302608937 3.81162879428818 5.03891608884683 3.23023422384682 3.9572159677963 3.86343053792784 4.48737442656808 3.77317512885647 3.9312399709541 2.59979625578436 3.37029531578803 2.59979625578436 4.04784677495562 3.51193450945408 3.66266052365292 5.31716289845841 3.77298917154667 4.61052090343019 3.6282151163956 4.30942732352246 5.0824571991209 3.91072334621585 4.0607334142174 3.82194434515169 4.93583127386031 3.64146810251771 3.30313529149927 4.92525820928777 4.43703992515769 4.41169629372577 3.68792152061727 3.83341950697913 5.74172580531699 3.63258420929194 4.53365525642745 2.59979625578436 4.14279396513624 5.3761047554026 2.59979625578436 4.82843802177816 4.08119865284047 4.3608147803658 4.32470220899727 3.55792757479529 3.78979541414061 4.04723583162002 3.48658342951114 5.82796798083394 3.79652113412521 4.19994745043866 4.18438239810323 3.09288309947995 3.73833512589061 3.54645731268943 3.53635640865754 3.73259335799739 3.64772177115844 4.80467333435708 4.04610633918772 3.65652674798494 4.13235604136307 4.33328489319885
Manes.15G057400.v6.1 4.32109525662576 3.70064765159346 4.09111917947771 4.03424083610899 4.79162534452717 4.19440761449037 4.66603732739868 4.52361300858914 4.10402458597672 3.263295019147 3.84617511914895 3.67136317908934 3.83775631493629 4.0228427264024 3.67292777971638 3.81953854029705 4.53957960097718 3.80123086013542 3.91874843080912 2.59979625578436 3.64676774902138 3.71802382302551 3.76340664245606 4.34688391558484 4.31338314005918 3.79014938861514 4.29311282438368 3.45517244682011 4.03685567412286 3.75928889564787 4.32541960922254 4.10758410181633 4.46800144365374 4.66312635787297 4.45035622871217 4.0527803973879 3.83362333230266 4.72089113306866 3.91152548879852 4.2613320226964 4.20225093131504 5.06889838372976 3.88392636584803 4.89213823309015 4.30718039443163 3.20086796870012 4.94295612317128 4.34612452915929 3.96855627745452 4.04532955057391 3.47693513194931 4.7070257561466 3.85789427906815 4.480814768753 4.83015099705972 3.28257618553174 4.71333699838085 4.08528478530829 3.86635365411974 3.78233420279048 4.02226528212128 4.84137331465453 4.3306298088978 2.59979625578436 3.55012442582142 3.78646219893462 4.85581315915023 4.44843812809992 4.54497168207716 4.76416260190312 4.23795117700515 4.46530999005297 4.29319906089554 2.59979625578436 2.59979625578436 4.53439994614756 3.63077662772523 4.18640502882597 4.54675682381309 3.8191814651747 4.12548358498649 4.3941112550299 4.24640293491679 4.74991264994935 4.58666631545465 3.4779161570464 4.61951801467406 4.52298131002106 4.40735705170609 4.74019883598161 4.00876840603554 4.63376173584494 5.42355244046568 4.19478369902351 2.59979625578436 3.844423412108 4.59882786329015 4.37443618480215 4.75996250464741 3.73479306234231 3.42255166707302 4.60409581369442 4.65332254492134 4.71037218797622 2.59979625578436 3.61972585497088 4.63268962077311 3.91681526492736 5.08572240189391 4.62050350969342 4.36297809782307 4.04294978892074 3.23406369003861 4.84098834472102 2.59979625578436 4.18967018362555 4.04861984741434 3.79147931109901 4.66279785571356 3.74712202708874 4.27300263405782 4.29789777051593 4.7033075677148 3.3030517261556 4.15154498785245 4.91098359372659 4.56989291873397 4.51294893881543 4.38748088629711 3.53930605846071 4.11772764401266 3.74662764509982 3.95243326137059 4.33331162196214 2.59979625578436 4.31258487897756 3.4898242940079 4.36395456977637 4.8152637192013 3.70176467234202 4.06152915887893 4.7006354487494 4.48513442123628 5.10258383856266 4.13436477922113 3.68557250994933 4.22686282756026 4.1709732695979 4.56822483633791 2.59979625578436 3.98304074215472 4.54669478464301 4.23988316562346 4.25095135806235 4.3474163313561 4.22280161323264 4.36455106533825 4.48303044675227 4.84610607408882 3.72583742587149 4.71999931948755 4.0108929645046 4.21614286819465 4.39474684356557 4.74920434809652 4.02156810560779 4.69442388930341 4.28681519019814 2.59979625578436 3.31819734655646 3.59045007342481 4.5949045784746 4.26216570186508 4.4925751761377 3.31397370621681 3.79991564065168 4.21764253557019 4.62169234031523 4.58063513326414 2.59979625578436 4.07038688113366 3.95472090710856 3.71140782396458 4.65799851845224 3.94451506312688 4.20416061700477 4.38168438001584 4.30445763156322 3.52618023350629 4.53780051812918 4.23146999357207 4.30839237059339 4.11610799124803 3.9523181608922 4.36284179581793 4.39362793156471 3.86328368237572 3.13848911460483 4.23093942008411 5.38692031151001 4.36136542886796 4.92720120038972 4.04826925530246 4.43405903603504 4.52911193068049 4.71169013401585 4.1665884257946 3.22829425332205 4.04417016622125 4.56016815887725 4.79490098365655 4.81003515010618 3.59001127490207 4.75738663910467 4.59818645381308 4.51282829247451 4.71417828230307 3.87957555546561 3.77728265014896 4.54377034797517 4.34821543869108 4.39980636206931 2.59979625578436 4.57961587402007 5.32435658317126 4.68173886695089 4.31843382324052 3.65568174542466 5.41775509638884 4.70572954399383 4.9350474513412 4.31952120829832 4.10877429446329 3.94044672350216 5.39631168772098 4.33575530874759 4.99727313697683 4.72965811267903 4.44974705565716 4.39847813267599 4.2292696822675 4.80839280184678 5.019002460897 4.23216952800356 4.33059150984436 4.20907845683951 4.65128103262935 3.79618540511458 4.37278913560921 4.68538745603785 3.13619888814257 4.47977884271185 4.0705489002415 4.30700673531511 4.23252414056923 3.32702834205485 5.07827029939679 3.99464929442945 4.38531084903347 5.06927004232212 4.10081705829609 4.76175826503807 3.89728655961173 4.56440659121219 4.59012465251099 4.08725976475088 3.88263538015512 5.14460399130957 5.18515029900932 4.65985419119319 4.67741493806548 4.45580925641567 3.53558850487832 4.69960266016551 4.21242849131372 3.73395067132373 4.1113167925986 2.59979625578436 2.59979625578436 4.91254459810397 4.61871451766008 4.35372005426825 4.90101093711207 3.58284287608087 3.96972477823591 5.76760220332999 4.57438918095299 3.56237904458978 4.31526339969202 4.16884637610047 4.60935617421379 4.08016425167388 3.56402233026117 3.76747073748049 4.57509371326926 4.43783471940373 4.94740677396116 4.62937755938923 4.09356781758957 4.11563549470058 5.00187321733403 3.95677606453254 4.66299446025311 4.15192236930727 4.57101186660648 3.64165707291856 3.14105343535606 4.24916743730892 4.07496338303498 3.99727552143782 4.58309632678987 4.45922204885217 4.21715064393685 3.76550897345009 4.67295946245922 4.63807923878992 4.35387864999991 4.41593574299253 3.70695848093967 3.57486033186742 4.37878897494677 3.64358731401363 4.41121660562138 4.15890619339355 5.07155333421865 4.52483948398526 5.41364927955368 4.38566084144501 4.61674683512832 4.44706743512112 4.42563555826861 4.32185540824269 2.59979625578436 2.59979625578436 5.00318718146705 4.81566085267146 4.28414007685158 4.3519288951592 3.6587341302309 4.28877916681286 4.30770493345304 2.59979625578436 4.13402702641508 2.59979625578436 4.71298971188403 4.86439111874292 4.29856337630713 4.78891274619512 3.43349796729455 4.70258545404062 3.71999682860615 5.14548341544168 5.13210671537145 4.76117021718702 4.60979845927509 3.66732780932737 3.53785864499071 4.13057131165062 4.39918828188329 4.60209326505873 4.92387769868566 4.45792711377891 3.47565525924005 4.12309769938728 4.09681622747089 4.55954102158148 4.37013922860446 4.45540367554893 4.02649970206043 5.05622164788386 4.42155230057209 4.25504589024885 4.25857338935828 3.95725259331698 3.66154325580684 4.08524821707204 4.10915487480474 4.4514803606836 4.54829672209634 5.06192214395164 5.29287563723969 4.46555015530837 4.56948005007026 4.07714914042396 4.5007770576589 4.80045461180453 4.73796697708051 3.9337463391627 4.73410758352832 4.95756313597522 4.29886083539312 2.59979625578436 4.04701179786689 2.59979625578436 4.01045299094412 2.59979625578436 4.68443484711575 3.84420953969698 4.30758947623966 3.52286694781948 4.19113732327965 4.88590470358587 4.44869885102738 4.23067941863963 3.7145258854749 3.98434059593289 5.08982709406433 4.48088949407945 2.59979625578436 3.78969911539177 4.49136686158297 4.16484090869436 4.79457749538331 4.09117035887874 4.02767706067778 4.1789026497143 4.46402020427502 3.75016086611143 4.57883113128079 5.09705970568599 4.03750591102957 4.42421155376023 4.98942613187267 3.92710190049959 4.74326918169778 4.19197700048562 5.30149144569344 4.83374128921653 5.15248956936192 2.59979625578436 5.25907927571198 4.59478437881876 3.81823602020398 4.69671756717598 3.96474163586061 4.06252014287478 5.66799693562371 3.81507478095943 4.37885540131911 4.03934067139395 4.95056294186521 3.9513423975978 4.61601645043879 4.59176147033753 3.9676398053431 4.80929844741571 4.04122565012221 4.23299323003454 5.66898066517042 3.41665666789317 4.47748012845996 4.10701146366515 4.28602391322598 3.38322476864324 4.35695981407728 4.30288687413738 4.8876346076107 4.1143478857072 4.10218398202523 4.1211669208224 4.54476455891429 4.98115682154745 4.01563570072702 4.2717697939849 3.88681788509472 4.66426522719269 5.08431853959687 3.72538479952717 3.97087468805563 4.91906683136508 4.1235312108921 4.52286384679647 4.66265331329192 3.81286397203494 4.01101494557439 3.94776010391612 4.42763446180923 4.21584791522146 4.67357546022036 4.9693616107941 3.86133721065845 4.39632118597617 4.1368828037937 4.18418373961629 3.57333416158868 3.41604772664298 2.59979625578436 4.63632016455959 4.02261877200762 4.52595472502086 4.41427197300779 4.18174257702665 4.35893719950545 4.47292355178268 4.24526428880769 4.02834909372441 4.21164085554993 4.00463343674565 3.57485221678413 2.59979625578436 2.59979625578436 3.17435855558807 3.33126977399767 3.96475469383661 4.03889162416312 3.54267748060448 3.6289994566789 4.270713979079 3.30262648282872 3.9303733531365 4.41511020168577 4.18568621968805 4.57847737746104 4.60395042457947 3.8853051968383 4.10870367599951 3.83292023859456 5.17024486579658 4.2887274049497 3.94615840815916 4.02101088077978 4.41974998799652 4.63596504151959 4.53661176191968 4.47187155782771 3.82398655823875 4.60957755055174 3.80229284395093 3.30442840010922 4.29339578097922 3.76942079323259 4.62449846119442 4.77578040686829 4.92328826448943 4.10046203179392 3.97086621637858 5.03721557386411 5.00949224481675 4.63119824903854 4.7626906115746 4.19101250511164 4.96560341402052 4.55460246346214 4.76717176087701 3.66140025771279 4.33633153909807 4.53503081876701 4.50682894521461 4.88905528676444 4.29765568985712 2.59979625578436 4.62750653176022 4.3211608881522 4.50794081930454 3.2328387430116 4.08935796245677 4.34417810781001 3.77663060423558 4.65584074386853 4.35129425269956 4.66964406816034 4.99978787056606 3.93751012574974 4.28890605277516 3.95650540200913 4.37950673495693 4.02334989432748 4.07955492702352 4.02763515929962 5.12682377533728 4.06945102054039 4.08896076123637 2.59979625578436 4.18718929690631 4.19458532791909 4.03768077184493 4.63631147807675 4.3746432299407 4.36625372078749 3.67117148881194 4.05382240138403 3.49523953514564 3.98980219585066 3.55486197040881 3.59858560637233 4.35392735559204 3.28089785406808 3.87627587420941 3.67483351199386 4.65753087011458 4.02726056418837 3.47254829990629 4.58189895169732 4.0420947930927 4.57945277512587 3.44951294888695 3.39636938341973 3.60043099403342 4.11313282674055 3.61072093684214 3.37424946298459 4.0383893101787 4.6289682227273 4.80589332438481 3.68487892531134 4.70945626431312 3.23035530106182 3.67706499324602 4.01135707798147 4.63660660576892 4.15074057416713 3.8480818135128 4.23651531661607 4.21982858712614 3.95490085823409 4.08039486904222 4.05692426810568 5.45667075841334 4.53639649429251 3.91016354464085 4.09667551541647 3.72416687134683 4.6903680826479 3.81948308357673 3.65620036502695 5.0378236479798 4.25060714661932 2.59979625578436 3.18330204680804 3.51082790168131 2.59979625578436 4.90634218050223 4.97767952485994 4.40546711664691 4.46028077772416 3.77435011010907 5.28639394104564 4.16450093566616 4.40711821045092 4.07708038990448 4.45860712069656 4.24810324191143 4.78377345945379 4.35779049992621 4.68639098990266 4.1199758972853 3.81894487985072 4.55837129242641 4.24223773573394 4.16738558722316 3.29367264049087 4.52070971416603 4.75434915462489 4.85352887312579 4.45740308258607 4.13296184932386 3.41695097319566 2.59979625578436 4.68235096170175 3.74192460119621 3.32868425701424 3.6848684297321 4.77019094424234 4.14910926872599 4.09495703329264 4.56802282079859 2.59979625578436 3.10899527952792 4.8073884758923 4.6074340845261 4.27553572170227 3.71233388196536 4.19196901603003 4.27615978026587 4.08258719077872 4.89435125650081 4.78109513777174 4.63914738998385 4.22723738248092 4.65300481060838 4.10881848446767 4.06795467165858 3.41790356109809 3.67137820286387 4.30052768108331 3.89472621735193 2.59979625578436 2.59979625578436 5.43284111539091 3.89359831116327 2.59979625578436 4.46116960449165 3.71937030295794 4.15555404853165 3.78781078551315 3.73144554285709 4.31247155375561 4.06430571321121 4.22928374657921 4.29750117352092 3.7584247049036 3.93515656706111 3.35651622161544 4.01891523046198 5.05211220512737 2.59979625578436 4.17443433286362 2.59979625578436 4.42459040215235 4.07289366850493 4.4541781631331 4.71432767896825 3.77298917154667 4.28094334797748 4.94738853905675 4.02069780259256 4.14217509733931 3.68182989929518 3.87758396366912 5.05209524644162 4.12042476517458 4.10888056875727 3.79558990087403 4.87066488722645 4.00715525546964 3.15448378042256 3.57746323624451 4.21936772214156 4.53349783665393 5.55457850329452 5.56735568768388 4.46830221173706 4.21862218544281 3.81637726989775 5.61088024143791 4.51929394576563 3.91808341771681 3.65701265783937 5.14806009476485 4.61417068283632 4.1442161609005 4.10159381951128 3.67780851228293 5.2882945707543 4.57467969213992 3.75875412432602 3.6656788033668 3.68218165002397 4.48611201207633 4.48444922594199 4.73430425828679 3.92748723268467 3.96521401075808 3.75692974839097 4.57419527716922 4.25053640556526 3.31064883422489 4.12147217415274
Manes.15G057500.v6.1 3.67536698515891 4.12294770149171 4.45109907922615 3.33882252641644 3.2383473822611 3.38078536465957 3.92858594511074 4.2279875073369 2.59979625578436 2.59979625578436 3.23734708650533 4.13949003331692 3.62046441831223 2.59979625578436 3.67292777971638 3.1581819852139 4.48186500975861 2.59979625578436 3.54809303130482 4.37243313713793 3.46069714102254 4.45498256522445 3.64593111037093 3.03555783025232 3.36517982117798 3.29982034827609 4.21443061264207 3.20900055990681 3.78836439742839 2.59979625578436 2.59979625578436 4.21744849955037 4.15727262978711 4.1156567015998 3.14570398518928 3.16878379002956 3.16493055238067 3.80327872727126 3.91152548879852 4.01109846268407 3.9724542082533 4.15098203347303 3.99801958889781 4.01013362095992 2.59979625578436 3.20086796870012 3.98542741831231 3.55116117433422 3.35067592997401 3.53623203608649 3.11136424535262 4.3149817465943 3.63738172282996 3.61356726487245 3.30273000440967 3.55678748547211 3.82647792567349 3.61347262458146 3.70500796502859 2.59979625578436 4.02226528212128 3.35463609942184 3.31285807433133 2.59979625578436 3.38028800220858 3.36272545837779 2.59979625578436 3.43153906783138 3.62597558266889 3.14104836382465 3.20611898545288 4.20458038826064 3.65679556095408 2.59979625578436 2.59979625578436 3.93968309198113 3.33639421091845 3.61315024367804 3.94884331452239 2.59979625578436 2.59979625578436 4.3941112550299 4.32633467498929 3.72039019291801 3.59250871737335 3.66741940896117 3.98874606652364 3.78968888578922 3.5247063741118 4.24835486954107 3.24973940342139 3.14815201337652 4.1519139613958 3.80347103851417 2.59979625578436 2.59979625578436 3.49912752418334 3.61328877298459 3.85652012136787 3.35353493771494 3.27454701011887 3.60218563771027 3.90879471249442 3.54365946573046 2.59979625578436 3.61972585497088 3.40371602820436 4.0233273788556 3.01650372679633 3.34271822740328 3.09842035462182 3.39370563949478 3.76412467045523 3.55255446331805 2.59979625578436 2.59979625578436 3.34666675568901 3.097772256188 3.72918033412724 3.98810965753994 3.85737758273142 3.35765264354746 3.58225755805724 3.79545278377254 3.45713446031507 2.59979625578436 2.59979625578436 3.46370293381128 2.59979625578436 3.37130380600997 3.19609879642221 2.59979625578436 3.0212344291614 3.28857685202619 2.59979625578436 2.59979625578436 3.23404875933684 3.42743776871339 4.0137008401783 3.70176467234202 3.13589789482968 3.73438314933657 3.87060850007662 4.04994845422473 3.80954712352577 3.09448431999199 3.39788747209717 3.99224523544299 3.82008603780487 2.59979625578436 2.59979625578436 2.59979625578436 3.57958220175784 3.88766080324959 3.18288021682041 3.41052235213113 3.13846362547094 3.63242684089408 3.6441493081931 3.48059009761494 3.58357647506077 3.04070355142447 4.28724935013667 3.98115763628549 3.16701331005524 3.12023197235027 3.78663384676346 4.17306915473461 2.59979625578436 3.31819734655646 3.59045007342481 3.65507811070983 3.34034589785326 3.94832445954644 2.59979625578436 3.5178190463899 3.16417745732558 3.32270141304433 3.28761616215826 2.59979625578436 2.59979625578436 3.4750818543346 4.08584676576635 2.9940602321428 3.52371301138035 3.34647505545364 3.39857787496319 4.036756861479 3.98543193245573 3.45746685869567 3.29524616250881 3.65176324017812 3.99373237159987 3.88726931389222 3.65831923584301 3.72390578855639 2.59979625578436 3.98008765998947 4.29623416664236 3.67286410586901 3.45430755514463 3.11468408518749 3.83772004316436 4.55590048430871 4.41906452814217 3.321338580523 3.41151332783018 4.0850353033359 4.38747984683281 4.52412329010333 4.1240012429641 3.61601505343628 4.61361868714992 4.83145128192916 3.58839260699158 3.85987737187102 3.45964190878352 3.65561143551051 2.59979625578436 3.20006221402401 3.64889788739305 2.59979625578436 4.11709928690952 4.49899196875409 4.27902999033291 3.56356945436749 2.59979625578436 4.3587495466826 4.72669514704258 3.79373677732766 3.55094492364278 3.80962873585657 2.59979625578436 2.59979625578436 3.98182252389378 3.50611797315604 3.38697297193438 4.11932663603879 3.19240955863012 3.68133773842789 4.2292696822675 3.98947841516579 3.63348895236858 3.26876126171489 3.93939444433371 4.05278435108193 3.57769357505133 3.64297008131791 3.62465870022392 3.61569775868697 3.65510598517094 3.67861131213525 4.0705489002415 3.42568183089218 3.51772213641632 4.09152716741015 2.59979625578436 3.42553268245098 3.36707522615221 4.16303534383684 3.49175676901494 3.55007708352618 3.19556340470997 3.76378988163664 3.74793661383915 3.92356711866944 3.5213345440218 3.72609391070597 4.13903332660822 4.04813556321068 3.22228357111191 3.78294801687789 3.36821729632826 4.10654547416867 3.52565598760109 3.07270803269098 3.38102029954925 2.59979625578436 2.59979625578436 3.98212570726758 3.30262129821875 4.53530167438363 3.83796871461078 3.58284287608087 4.72457030378193 3.53813333396401 3.48177099774535 3.2866359024642 4.37302237673412 3.53456210212037 3.41150002700353 3.25348081783336 3.16332247699915 4.66383893345196 4.20256797602145 3.73289463375541 4.04816312576133 3.56601381190976 3.74944109507207 3.88433315935748 4.51796330930044 3.12883395539949 2.59979625578436 4.15192236930727 3.94387159233475 4.24735954743969 4.23286335930274 3.58549110300089 3.22373713132186 4.91776886284462 5.36011052802621 4.52070223387981 4.38762886352103 3.76550897345009 3.70097135517803 3.05910626361496 3.98940681422073 3.45416095825858 4.52508004361914 3.8437957025461 3.43504416208772 2.59979625578436 3.73573165445255 4.00674405613865 4.38976278303738 3.63957982449181 3.57079195732032 3.77040547355181 3.44479857084641 3.16658773388875 3.82175856716567 4.45459824340433 2.59979625578436 4.35650913201103 4.31189073045874 3.52874432227956 3.07382630850462 3.3839879457408 3.88328750845331 4.55061471651912 3.52860207380879 2.59979625578436 3.34915287415242 4.18158490779625 4.76811583708719 3.78793379616188 3.45140772308329 3.63238902565073 4.71911802987565 4.08617617924508 3.71999682860615 4.62224260266383 3.93085353165655 3.78929237566466 4.33316711053762 4.00832722349329 4.48741398034958 3.3916204310571 3.91068472725389 4.76463536764232 4.82396988667721 3.44886050587142 3.66470869978415 3.19836810956745 3.45536050003636 3.66018967772381 4.30790093584818 3.71829811035671 3.92777041351893 4.67348432871763 4.04533076821064 3.94463142012142 3.54237083727351 3.4497260527321 4.49257375705548 4.18577573754437 3.90692352033041 4.25496845764982 4.07962787825936 4.0336414342674 4.67639968854558 3.96181365670601 4.32512602098248 3.7212483429046 4.72483109627034 5.03364393000379 3.77504121623943 3.49030898711636 3.41425061787075 3.62942684418572 3.7795183689851 2.59979625578436 4.20279161521359 2.59979625578436 4.46668977319017 2.59979625578436 3.24980416694994 3.5620367008967 2.59979625578436 4.45994324232863 5.12321816969601 5.0952320839108 3.94880500380553 3.24419192203211 4.30542824398944 4.36983758403627 4.18217653958045 4.48088949407945 3.84068801083756 4.50606985970418 3.90786300452943 4.86835288096081 3.84992470778395 3.5865668184866 4.26509079117812 4.41508978927913 4.51429955890584 4.06127079942006 3.86777619171094 4.55038216085847 5.5166333465334 4.02150852666329 3.9459970941976 3.08352688683135 4.30486787384004 4.03708419267244 3.91899542445773 3.50018589828307 3.44261754966494 4.15424656868395 4.51875169953631 4.19997833854105 4.4302615558329 3.73451770752658 2.59979625578436 3.72476496377402 4.21725448108976 4.0222981549623 3.43507825794058 3.89727676803837 4.05034256898883 3.57229933299784 3.52947891353982 3.19302232415317 4.11623860520924 4.31491873076737 3.73391719046449 4.23299323003454 5.06987449001038 3.41665666789317 4.52251728525248 4.5257518977338 3.95921013793177 2.59979625578436 3.65452862104187 5.11917296207917 3.75105557019103 3.89543908577048 3.40965391507048 4.1211669208224 3.77680143930102 4.6568115787803 4.11989250905817 3.10730057077166 3.80836454099661 3.43661259381833 4.65289995825886 4.15578150694273 3.81844012298296 3.00594591942254 3.44069989855465 4.27547637306716 3.7474474502979 3.71231098227117 4.01101494557439 2.59979625578436 3.8992686649575 4.21584791522146 3.83816916026001 3.14802037916805 3.58892620692437 4.09540437991748 3.65031655402159 4.33438027319354 2.59979625578436 3.97935340636274 2.59979625578436 3.58897033024779 3.52086051291967 3.11516147797062 4.5414987702611 4.36336258167565 3.91456728456116 4.21133649924443 3.36713490980945 3.78116077740132 4.89534822400641 3.7996849876611 4.23244465111656 4.02344476662737 4.30558666440505 3.85326458900264 3.11976522407249 3.79223580108878 3.12701290025836 4.00913108774672 3.6289994566789 4.06527615687636 3.58438721771286 2.59979625578436 4.16008812385646 4.44400494614309 4.1617380484245 4.70797894935046 3.66043172394382 3.5792875926982 4.14508041686593 4.16172323709772 3.66946102265825 3.83579104032561 3.56779136608937 4.14202579378601 3.56952244699675 4.38713898327236 3.54647323264689 4.20745817405438 4.89558266816707 3.9352888721242 4.11982118695135 4.11066704029542 2.59979625578436 4.50234018408258 3.66545625792225 4.32205665317129 4.1948891063236 4.20044154510195 4.38370527221215 4.44338149785107 3.45162270172108 3.63770880969205 4.0826506391643 4.49318726465443 4.32125824653768 3.7855263411884 4.17832983808377 3.86250160586385 5.57613104564656 4.07181050431524 4.49480723273591 2.59979625578436 4.30483835102731 4.76557643073389 4.13595927769585 4.03206207795829 2.59979625578436 3.73083783830194 4.60644980706147 3.77663060423558 4.65584074386853 2.59979625578436 3.65775448958064 4.28443778548451 3.97974105951777 4.48854455701838 3.09490341468928 3.32593040474478 3.2004768242502 4.2216315905973 3.06791717975771 3.78669727175961 3.35805347339294 3.42048852473569 2.59979625578436 4.18718929690631 3.63802504669685 3.92077427370397 3.67936228887807 4.23515348862007 3.98141560807269 3.67117148881194 3.46235777925282 3.23796702278507 2.59979625578436 3.55486197040881 3.1066138352018 2.59979625578436 3.28089785406808 3.18542993688362 3.48410114397242 4.11126577366617 3.52399980726882 3.47254829990629 3.90895219533522 3.50532538546463 3.90720832049848 3.44951294888695 2.59979625578436 4.78027131680255 3.33826151136271 3.61072093684214 3.54285352533004 2.59979625578436 3.86611458455853 3.45899228328628 3.91434293410938 2.59979625578436 3.23035530106182 4.39187388641698 3.73153791628387 3.67953587081363 3.60798097877415 3.23836589690278 4.50127648475874 3.77381104378575 3.22347444536885 3.14332354224269 3.80537004000326 5.45667075841334 3.79868594700344 3.77939498651549 3.48916035503885 3.57943150067393 4.40521199775624 3.95414086578989 4.06375542056152 3.66375643784274 3.30409561387671 2.59979625578436 3.41956127694051 2.59979625578436 2.59979625578436 2.59979625578436 4.46039545678925 3.50978775222963 4.46028077772416 3.35469425889052 2.59979625578436 4.72519788473245 5.02890370927168 4.23552715031325 3.40187214262271 2.59979625578436 4.25857269511336 3.37547122358886 3.96582882824587 2.59979625578436 2.59979625578436 3.91715192550565 3.09747954102011 3.41195457515195 3.5720670294192 3.24766064870577 3.52788263827347 3.50439436163838 3.57540737014458 2.59979625578436 2.59979625578436 5.66832519039415 2.59979625578436 3.12117286708181 2.59979625578436 4.4688847820516 3.64178627644869 3.79370066237209 4.09495703329264 4.09546754697295 2.59979625578436 3.60314531494957 4.02838372931525 3.5393592086075 3.86703329578952 2.59979625578436 2.59979625578436 3.99217995109767 3.2546236740327 3.68940288429935 3.43488083141115 3.32979506903342 4.6271471546373 3.41735742232595 3.92044577175338 3.13842484873088 3.27070239318665 3.76859875860991 3.89790017897881 3.66836007527516 2.59979625578436 3.49552710710383 5.43284111539091 2.59979625578436 2.59979625578436 3.14928056722215 3.71937030295794 4.65625952631897 4.37798903739622 3.11619863125283 3.40116079843692 3.46890406481015 3.72870756154024 4.70045264333103 3.64140864338203 3.059035661787 3.13790827944038 3.86179032336765 3.9312399709541 4.65485542339702 3.6772290110141 4.38462034475941 3.4586293332224 5.04118721507844 4.27862501081541 2.59979625578436 3.13594984025197 3.95496820445647 3.40296774934954 3.62398612600803 3.39802017770579 2.59979625578436 3.97308342342811 3.93122938721556 3.12751666884428 3.53538582533427 3.58508707760162 5.16915444856664 4.00715525546964 3.92030111956724 3.09559387004943 3.83341950697913 4.53349783665393 3.74870207063688 2.59979625578436 4.10147417384139 3.3537310595367 3.0410586930376 2.59979625578436 2.59979625578436 3.479467134794 2.59979625578436 4.32470220899727 4.00708937357435 3.78979541414061 3.03374484675826 3.23170429409391 4.31198942368015 3.87429501134651 3.75875412432602 2.59979625578436 3.68218165002397 4.00780696330359 3.85300890889608 4.38907894129213 2.59979625578436 3.96521401075808 3.42867474697291 4.04610633918772 3.99450613624867 2.59979625578436 3.9545389191392
Manes.15G057600.v6.1 4.7344971533238 5.05501740459808 4.81960665955748 4.84441177295379 4.88713510317761 4.34538036058606 5.34487974802746 4.085445224838 4.31387293190585 3.73003826736833 5.10947817524955 4.97153207130064 5.36739647958109 4.54430539374415 5.13579858974663 3.92863505642227 4.5947637911355 4.84057715139863 4.96861339310017 5.10311888043911 4.83934488276523 4.45498256522445 5.33439211082414 4.38948306087592 4.77473885471143 4.89783290464758 5.10620199308965 4.24509506410378 4.56231834553539 5.32643838074401 4.70300088113186 5.0330252792055 5.06117445537185 4.52989535021608 4.62583666359672 4.70007979227283 4.74241660041864 4.34873999181788 4.6688296873336 4.2613320226964 4.09324875474017 4.39599235985475 4.70602977151372 4.52794582638383 4.7347230250455 4.12900872040676 4.71385612982906 4.27301881791545 4.47427561241901 4.04532955057391 3.99885256554192 5.14870822308272 3.95211238210122 4.88719408818144 4.83015099705972 4.20398165241724 5.10091965252782 4.4697306997593 4.43497640120637 4.8092874031146 4.77541126744764 5.50036549309569 5.04095187432143 2.59979625578436 5.73459146658736 5.10779932503041 5.7633985531202 4.71475619702643 4.74105906629924 5.02583408459124 5.03266432779328 4.64706332687044 5.41732253011152 4.68113159220027 2.59979625578436 4.62490631543042 5.55051562060405 4.29250440147946 4.63768944548833 4.83009894467241 4.02090076533829 4.3941112550299 4.60214325663936 4.70573458748037 4.58666631545465 4.68656184688355 5.41990507908542 4.24076156757995 4.85293469514005 4.3804254860873 4.89014723957087 4.68740121486439 4.61595442736067 4.43284373843705 2.59979625578436 5.211191835917 4.59882786329015 4.05942692299561 4.32850696718083 4.16824842846476 3.83555055270904 4.27534890653973 4.14381969085603 4.89273128249406 2.59979625578436 4.72950739690936 4.88518337185476 4.66909548905226 4.60680531269371 5.28989487486312 4.24507281774653 4.29779849971509 4.60317680131165 4.31245819589986 2.59979625578436 4.90123100346765 4.5225967504423 5.19581789341703 4.40147681546341 5.44636953265101 4.27300263405782 4.48992006147171 5.04087358251105 4.57306164080267 4.57335289996447 4.77653783786101 4.67263459612452 5.24910695977799 5.0046027953583 5.05349247926923 4.53240641364844 3.74662764509982 3.61472060837542 4.53697483072694 3.57679875354605 4.91147065068152 4.56488345226048 4.64426256956373 4.68163825002303 4.36060981878653 4.6976247488972 4.61074341600959 4.6484013764836 4.38602805789001 4.64149593403444 3.87328897205986 4.63930986084389 5.07029464366942 4.33360786760461 6.46902882030237 4.90387630851397 4.25343892241773 4.82037743255069 4.36919115186269 4.80061571025324 4.68731448629932 4.70629492746221 4.81245873796656 5.31222425592403 4.8435779654297 4.6018605740667 3.88477420074247 5.04223098212617 4.88419471949011 4.69442199385608 4.82643942018747 4.69442388930341 4.97732822626741 6.05100434830062 4.83188068850985 4.4126061461748 5.00779586245976 4.32846141803038 4.30398852361301 4.97370326840575 4.93529231857358 3.83205261801493 4.71516168458026 4.78895185248963 2.59979625578436 5.06955847260268 4.71444260032398 4.48300631514054 4.27310748804109 4.76753522633655 4.46483686325133 3.95112255391404 4.90132136261071 5.02456914068089 4.99697420205652 5.34556871392571 4.93410344114234 4.50680177423274 4.53240906137424 4.36284179581793 4.73949456646223 4.337354248113 4.93492914555223 4.4170250773517 4.85351631780735 4.65917677834213 4.57588036765826 4.13995550782958 4.29881745630782 3.61677307627576 4.56897014734473 3.8194847780561 4.46943030308665 4.61383278800881 4.28256263227329 3.77367409578493 4.52780403126034 4.41186666836158 3.99290438136976 3.67874131115899 4.07365571700846 4.25308974748042 4.74843242404579 4.54549579850851 4.17600414864321 4.68761860360861 4.11971925919363 4.48692404143099 4.45664614634506 5.19785488567878 4.56517324874632 2.59979625578436 4.06306326958159 2.59979625578436 4.38632177304062 4.33149077078377 4.46462861855748 3.49674835093757 4.2156737729944 4.5493610224684 3.50611797315604 4.17883277085708 4.01510285445144 4.29155287755991 4.46327974209066 4.5909319286947 4.35396547153691 4.46965899786698 4.28768412796461 4.08538889545607 3.76566668263991 4.52791238578203 4.5741712524079 4.59457095969605 4.19018234102012 3.97456433375466 4.8375347443669 3.96919338609777 4.76019177566215 4.04394589704995 3.9274285819072 2.59979625578436 3.88079658635455 4.51098724360528 5.06927004232212 3.68400765031026 4.27123858081002 4.72592872549024 4.60265160308073 3.83485503187906 4.62689407821506 4.62698778118607 3.58112990203422 5.00150916072942 4.73786676348259 4.12687844200097 4.34903028251845 4.31962247511559 4.87594942805431 4.15473105645866 3.81992345652015 5.16974765193324 2.59979625578436 5.05093769552864 4.2644182074811 4.18366535965853 4.59039528706094 4.44831109532709 4.30541256447046 4.72457030378193 4.67583804167405 4.29255672596955 3.67127404849583 4.67229681435703 4.33524874671851 4.33277230110226 4.6946885984182 4.13095971359035 4.72561108466735 4.52031862101447 4.39654717270036 5.40064079846631 4.01850320851084 4.18763574682705 4.18310499085931 4.71207568675499 4.19900678068076 4.05051050385255 4.88910084415642 3.83366973273459 5.14127024535302 4.76417997659723 4.60536122604007 4.37258234708417 4.62558517334317 4.44325925824805 4.9284767070082 4.60568178961854 4.45536020540528 4.12337786434941 4.18232295026918 4.09203071720691 4.56723059774414 4.13133160168577 3.40084265488325 3.89502161092046 4.46317171224782 3.73573165445255 4.52357903140747 4.53940249462993 4.4329873738678 4.8029730067434 4.82740662209395 4.61674683512832 4.57602739872608 4.02996624860463 4.51596221078483 2.59979625578436 3.87794310174846 5.03267955246127 4.30794775429648 4.97388377765125 4.9604835581982 3.88328750845331 4.34583044054811 3.89245209463446 2.59979625578436 3.87085040539755 4.31740953134203 4.39481134649749 3.89454065588228 4.81845515688266 4.15712730388215 4.11122769213977 3.40050620406403 4.70507215152678 4.66737330342716 3.93085353165655 3.63688284357859 4.72827423437712 4.6586330315058 4.94677966869941 4.68211340064589 4.09787479416886 4.95402053346503 4.32252932440454 3.95592676154047 4.28166872174306 3.77295398980866 4.3349465780028 4.13481859119177 4.17269210798443 4.21497953342451 4.77115594326252 5.01398329241283 4.60841776514907 4.55444376329832 4.69472558455458 4.29546165651594 3.88662622344819 4.40471199299202 4.8204027292401 4.53906800311158 4.65021244858925 4.104978122164 4.67639968854558 4.669279219574 4.69035829853201 4.79412893599083 4.45077008861746 4.36279204550341 4.30991954538706 4.53967482200278 4.65619413932984 4.10765451890579 3.88545825039556 2.59979625578436 3.92944802621199 2.59979625578436 3.91268880763813 2.59979625578436 4.29567202928019 4.3123881948452 4.95737690074752 4.70719200330589 4.63920105073132 4.1780859178021 4.63763601753627 4.23067941863963 4.22628114414909 4.15435881670808 4.07431971633366 4.16841990036692 4.01927911399507 4.24077504340824 4.05092012482805 4.68736836606304 3.74660929560584 4.51741061154326 4.26509079117812 4.36026219242383 4.73950732274379 3.91732859739361 4.13041329485721 4.70989200295298 4.15224025729538 4.29319559332577 4.89719802750272 4.20004270875239 3.97495398654841 3.85652900328212 4.32698450088052 4.32525176622153 4.22259564920708 4.88095758852046 4.08149447416194 4.80247377941722 4.79918832649715 4.39894881501769 4.56817000897175 4.46532635164664 4.75277887836772 4.65923374947497 5.55029900380309 4.93461809792991 4.87672026447415 3.84060021691919 5.25111432290125 3.89202251523489 3.79479745119525 4.96396342916975 4.28048370887181 4.23299323003454 4.44031529644625 5.13033068472016 4.33158494987306 4.04227940394034 4.87826982219264 3.38322476864324 4.35695981407728 4.23738456654152 4.66237543919529 5.17781133737243 3.81677662848967 3.90140391468096 4.70394074712047 4.41406804873594 4.90015744882937 4.64719348868943 4.26534081263718 4.84145466895585 4.39634645567766 3.82699401076295 4.16529237871497 4.53031553562498 4.21915361101809 4.20477461671814 4.46483984299498 4.59939355490004 4.40248305076845 4.34094852502324 4.76200056373992 4.43805265115603 4.48212124836195 4.57735884433034 4.0753274338864 4.20453649528686 4.1368828037937 4.46787153290035 4.9544827910649 4.84713209048625 2.59979625578436 4.59923674124048 4.02261877200762 4.52595472502086 4.41427197300779 4.36336258167565 4.15831018516728 4.78442132657878 4.73014818565694 4.13339209765861 4.78480524236176 4.74069382252274 4.75829154606079 4.22404722437942 4.82052470348111 4.87697591926047 4.48706839994693 4.74541587305235 4.61723913330753 4.52665441692634 4.31724638546637 3.98751603335295 4.36547338454204 4.01568486327031 4.52497554932234 4.92296089096399 4.0881374816876 4.75701135869081 4.54867696143956 4.23942002591862 4.29758901537703 4.72167642382528 4.38010865982772 4.37543967075807 4.28103312971417 4.74552113005329 4.94658870742859 4.95404019899909 4.64886297003467 4.55675022863163 5.09948763984098 4.2573548079945 4.2513258028549 4.83350687476557 4.70850937203904 4.50234018408258 4.52253418722462 5.00801926184804 3.99734253545325 4.29997707020537 4.79603531522573 3.29025677866774 5.34295555238975 4.87946895761204 3.96259276784423 4.13320778816627 4.65676015342749 4.94737813004408 4.70980149317786 4.07666074946285 4.53503081876701 3.90959158051501 4.39882080243722 4.29765568985712 5.62582106681723 4.57797754317005 4.40395553544935 4.81255674658743 4.20417787148903 4.3594840723162 5.3351762844187 4.60579029938155 5.20880307167609 4.6711121758506 4.27133060895352 4.64063799281514 4.76416774367425 4.57744941550045 4.69168183007421 4.25445110373723 4.3125183963896 4.07955492702352 4.21013548676989 3.91817791121178 4.97818304113808 4.26954800455055 5.43846308275631 4.42435522986681 5.7338728510909 4.49013189342373 4.39542534691578 5.40712385032762 5.64226892490923 4.50829527138142 4.43180377343544 4.31648287491186 4.64907951051417 4.65109338595902 5.04122098022328 3.87596597040693 4.20033254357196 5.01127210859594 4.08860061858979 5.03830077789829 4.78238360495068 5.1329702684384 4.98508705211556 5.32172854031032 5.79238643481676 4.62673407569996 5.19819271635813 4.39206573500029 3.94698654957006 4.28870618140801 4.89104468825723 4.93323785282274 4.27437170113421 4.64676654271707 4.64568510917867 5.001637896432 4.29779880787725 5.01004329477964 5.30224459221087 4.39569363555179 4.95308459978918 4.49615474992 4.55943888968146 4.21982858712614 4.61042826817164 4.31105357915929 3.93866419911265 5.45667075841334 4.93320048274864 4.47587490570036 4.53742278358569 4.91986901707265 3.95557659281107 4.18137640787961 4.44378722220023 4.18166335394134 5.2354993661784 5.21631662540804 4.80197530684986 4.60634605884292 2.59979625578436 3.95201576043433 4.84957687518996 4.90743344855262 3.86318106408786 4.59625364821975 4.28711904250441 5.23527157507946 4.40711821045092 4.3750421897848 4.45860712069656 4.94282342691038 4.51096614973024 4.81615006822346 4.68639098990266 5.22379754112146 4.70160215994978 4.84376363649192 5.16475588269347 5.27760619206338 5.36642556457995 4.43375905633288 4.63981900206768 4.39565414980959 4.64699933417063 4.5270361832828 5.13108291698055 5.66832519039415 5.29993896697401 5.72929991640717 4.77491882331429 4.58943937291864 4.57214100662129 4.76833276928156 4.78459327750404 4.37576539205901 4.23407625484925 3.71625096344658 5.16216845715953 4.04994435637794 4.68080135004929 3.79683763774449 3.18764437601324 4.66157691301268 4.65997252573069 4.65336298090464 4.66049482384813 4.01766418096692 4.46516318913713 4.30462800738307 5.57439529115426 4.60220110752524 4.34531704021384 4.15029403147123 4.99848135794484 4.16207225129035 2.59979625578436 4.72336202521469 5.43284111539091 4.11224313051273 5.96501318606564 5.09554188268651 3.88257670646385 4.24109588552545 4.4422187795895 4.76878088732922 4.8117922955889 3.81162879428818 4.35637714500501 4.76769275044066 4.39963133457027 4.912004832587 4.36291002504724 4.58539841629803 4.20489095776479 5.83628217731395 4.39212749311041 4.8261813326352 4.04784677495562 4.5270144625423 4.98240027873282 3.68333296007617 4.28994300362107 4.92986226195819 4.67020893144725 4.78203029081539 4.90361516483531 4.64050583400074 5.70081142706432 4.28318455156661 4.19534649705752 4.38737303727359 3.79558990087403 4.40652449424007 4.13052229285668 5.15323929681391 4.1060255636254 4.37222253450174 4.84425912750676 3.63258420929194 5.77439471493721 5.10430828061504 4.53882876225885 4.36670278574688 2.59979625578436 4.71350419033917 4.95825064108385 4.3608147803658 5.22741952990793 5.02179893952096 5.08536463560457 4.25059772865294 3.8356080573271 5.18562011243408 4.53317045375195 5.27379408418707 4.28311003152622 5.3148006867851 3.81273639985045 4.62661209633789 5.88569068331967 4.01263954092303 3.96521401075808 4.25652890734218 4.86120621412293 4.59738124723385 4.439163874926 4.33328489319885
Manes.15G057700.v6.1 3.36893467607003 2.59979625578436 3.03047684732533 2.59979625578436 2.59979625578436 2.59979625578436 3.55539340064342 4.085445224838 3.23690244174881 3.263295019147 3.05243133298284 3.82831816200336 3.32888032498958 2.59979625578436 3.18275097244238 3.1581819852139 3.87884365237305 2.59979625578436 2.59979625578436 3.52689480351742 3.2129912889402 2.59979625578436 2.59979625578436 3.21375796249481 3.53192955553866 3.58052694302842 3.82950817955246 3.20900055990681 3.45177722385841 2.59979625578436 2.59979625578436 2.59979625578436 2.59979625578436 2.59979625578436 2.59979625578436 3.57314526813464 4.57094358043854 4.25865185387803 3.27237941274458 2.59979625578436 2.59979625578436 3.90822915943341 2.59979625578436 2.59979625578436 3.19842031549437 2.59979625578436 4.30356435024271 3.38114915188791 3.35067592997401 2.59979625578436 2.59979625578436 3.95736637638297 2.59979625578436 2.59979625578436 2.59979625578436 2.59979625578436 4.99599564649905 3.32378826321993 3.50929109955559 2.59979625578436 3.71856906465735 4.06320435278893 3.9864812556369 2.59979625578436 3.38028800220858 3.14237346324655 4.1428625820174 3.43153906783138 3.62597558266889 2.59979625578436 3.45118233955962 4.38449295078425 5.01114350333465 4.68113159220027 4.96354976747314 3.56363431401342 3.85003373410979 4.34219069872163 2.59979625578436 2.59979625578436 3.77485557868279 3.23212901003371 4.06790948899444 3.11095649955553 2.59979625578436 3.22543616017794 4.92241896716896 4.06964360546408 3.32102698974581 3.21031646516765 3.5115007869912 4.00334868474545 3.72246787981123 2.59979625578436 2.59979625578436 4.14804504102601 3.79180980994348 4.05942692299561 3.34036722524951 3.03824441707797 2.59979625578436 3.10849398345359 3.81724682798477 3.27304933687551 2.59979625578436 3.11766270619839 2.59979625578436 3.91681526492736 3.75168329550666 3.34271822740328 2.59979625578436 3.39370563949478 3.23406369003861 4.41749325203936 2.59979625578436 2.59979625578436 3.13082777262013 5.10424915906191 3.85500889088999 2.59979625578436 3.08797719378391 3.13872541349518 4.46932541925817 4.66489414993974 3.55495551510956 2.59979625578436 3.3434653761842 4.05597743526231 2.59979625578436 2.59979625578436 3.19609879642221 2.59979625578436 4.20712113153096 4.58308076359277 2.59979625578436 2.59979625578436 2.59979625578436 4.46455681121378 4.0137008401783 2.59979625578436 2.59979625578436 3.41213166059614 3.87060850007662 2.59979625578436 4.13436477922113 2.59979625578436 2.59979625578436 3.69430075694107 2.59979625578436 2.59979625578436 2.59979625578436 2.59979625578436 3.87869626984486 2.59979625578436 3.18288021682041 3.26459823700284 2.59979625578436 3.2043609590842 3.82545553009634 2.59979625578436 2.59979625578436 2.59979625578436 4.1404108747999 2.59979625578436 2.59979625578436 2.59979625578436 2.59979625578436 3.41510177671445 2.59979625578436 2.59979625578436 2.59979625578436 3.35411837759803 3.9506114186153 3.25329403012386 4.93705525985195 2.59979625578436 2.59979625578436 3.91988476576934 4.08584345613752 2.59979625578436 3.17616497868894 3.2233869813897 3.44873559807783 4.23479384659252 3.01860929541114 3.34647505545364 3.16817936116962 3.83815824780461 2.59979625578436 3.64289174800335 3.44756539621456 2.59979625578436 2.59979625578436 4.07160585981311 2.95967134658604 2.59979625578436 2.59979625578436 2.59979625578436 4.4170250773517 3.51245969493795 2.59979625578436 2.59979625578436 2.59979625578436 3.36958725084717 2.59979625578436 3.61010806293255 2.59979625578436 2.59979625578436 4.52813866141475 3.20579552351965 3.19875009976656 2.59979625578436 2.59979625578436 3.75117470822895 3.76094443927101 3.30507518886183 3.10108304697002 2.59979625578436 3.77728265014896 4.35335831798959 3.13294224426404 3.07737644082094 2.59979625578436 4.27090709893357 3.97125260143775 2.59979625578436 2.59979625578436 2.59979625578436 2.59979625578436 3.73551442312556 3.71753787324902 3.63045880079437 2.59979625578436 3.94044672350216 3.52367043205901 2.59979625578436 2.59979625578436 2.59979625578436 4.29155287755991 3.37329820666967 2.59979625578436 3.42232468042162 3.26181179846843 4.11249792924364 4.53401034143521 3.96554473606679 2.59979625578436 2.59979625578436 4.78329116618097 3.06159220116022 3.13619888814257 3.23218886600296 3.17623298287933 5.153345466691 3.81587816960133 2.59979625578436 2.59979625578436 2.59979625578436 3.53421281753572 3.96885737143241 2.59979625578436 3.38024867922274 2.59979625578436 4.8426123526528 4.05852732310907 2.59979625578436 2.59979625578436 2.59979625578436 4.83406650065014 3.64450280832904 3.04165461401528 3.44779333810738 3.14632375028407 4.02691980130492 3.63071966896614 3.26566677573064 3.49834410633833 2.59979625578436 2.59979625578436 4.44959413416397 4.47301574106497 2.59979625578436 2.59979625578436 2.59979625578436 3.5859747586968 4.3517194203306 2.59979625578436 2.59979625578436 2.59979625578436 3.53456210212037 4.33277230110226 2.59979625578436 2.59979625578436 2.59979625578436 3.13011628474653 4.55403801168142 2.59979625578436 3.67528607409489 2.59979625578436 4.04387063117026 4.59918742776585 2.59979625578436 2.59979625578436 3.21057785747254 3.16495280147876 3.64165707291856 2.59979625578436 2.59979625578436 2.59979625578436 3.90030720244625 3.88593967986865 2.59979625578436 2.59979625578436 2.59979625578436 4.67295946245922 4.12552062837862 4.09203071720691 3.20827003153473 2.59979625578436 2.59979625578436 3.6159717350813 2.59979625578436 3.17865863106762 3.11444189945037 4.01903210021985 3.73418530558767 2.59979625578436 3.2878030887128 2.59979625578436 4.74781812948116 4.12067944249787 2.59979625578436 2.59979625578436 2.59979625578436 4.74030102635973 3.89264417556316 3.07382630850462 2.59979625578436 2.59979625578436 4.28877916681286 3.89245209463446 2.59979625578436 2.59979625578436 2.59979625578436 4.46522792227272 3.78793379616188 2.59979625578436 3.26109012879803 2.59979625578436 4.20412999609643 4.02402990737736 2.59979625578436 3.15916706065669 2.59979625578436 3.58791938660392 3.76421653116845 2.59979625578436 3.06075262526231 2.59979625578436 5.11984670125237 3.85195295809741 3.29631831669058 3.22380152582246 2.59979625578436 4.29103058565429 3.99919453952539 2.59979625578436 3.47458296180241 2.59979625578436 3.38788451366808 4.2009606150162 2.59979625578436 3.3738486396907 2.59979625578436 3.35883779744775 3.20409142510325 3.78903737411006 2.59979625578436 3.02689750774351 3.09522200693535 3.36612465035371 4.46555015530837 3.00763695540965 2.59979625578436 2.59979625578436 2.9813665940389 4.12571648205588 2.59979625578436 2.59979625578436 3.33541046017207 5.05742945523588 2.59979625578436 3.21112129012012 2.59979625578436 3.37486818389207 2.59979625578436 3.51159020852859 3.33282874095462 2.59979625578436 2.59979625578436 3.54865317049011 3.90837326798078 2.59979625578436 2.59979625578436 3.16746079526105 3.35977791636333 3.66411922568851 2.59979625578436 3.33067381019803 2.59979625578436 3.90786300452943 2.59979625578436 2.59979625578436 3.23107304392998 2.59979625578436 3.88081791435872 3.68984673265129 2.59979625578436 2.59979625578436 2.59979625578436 3.04961902926352 3.71795681358765 3.71156365949856 3.55429179112453 3.04948717202689 4.50809805536458 3.63524919302644 2.59979625578436 2.59979625578436 3.32153583160461 2.59979625578436 3.04792100866332 2.59979625578436 3.03813347158508 3.30108436898664 2.59979625578436 3.5652046731186 2.59979625578436 3.1944944784519 2.59979625578436 3.79979116337823 4.38196087200982 3.89363607006768 2.59979625578436 2.59979625578436 3.81475446445788 3.2656464759195 3.20412094079488 2.59979625578436 2.59979625578436 3.07216302101005 2.59979625578436 2.59979625578436 3.69491287192682 3.13589593959261 3.48758109411748 3.94873831684893 3.02191542271198 3.07142817417063 3.19755199553219 5.16299333937178 4.6568115787803 3.43856895038844 3.10730057077166 3.0680091370017 4.45865530245243 3.71611110415782 3.1133240832199 3.26482453652333 3.90620058451234 2.59979625578436 3.34678284603657 4.31299833264546 2.59979625578436 2.59979625578436 2.59979625578436 3.96484414607952 3.94059545112726 2.59979625578436 2.59979625578436 2.59979625578436 4.09540437991748 3.87328019098817 2.59979625578436 2.59979625578436 2.59979625578436 2.59979625578436 4.30342550007095 2.59979625578436 3.11516147797062 2.59979625578436 4.11432150320208 3.23608720942091 2.59979625578436 2.59979625578436 2.59979625578436 2.59979625578436 2.59979625578436 2.59979625578436 2.59979625578436 2.59979625578436 3.17435855558807 4.69071123822399 2.59979625578436 2.59979625578436 3.1505585915272 3.20229976147952 3.31341918269739 2.59979625578436 2.59979625578436 3.32444621738729 3.63191729296878 3.11545540883735 2.59979625578436 2.59979625578436 2.59979625578436 3.58533896811864 4.02408101151613 2.59979625578436 2.59979625578436 2.59979625578436 3.65399748847355 3.56952244699675 2.59979625578436 2.59979625578436 2.59979625578436 3.29901172108088 3.34921949652031 2.59979625578436 2.59979625578436 2.59979625578436 3.93939102616413 3.5571088832189 2.59979625578436 2.59979625578436 2.59979625578436 3.74746792533285 2.59979625578436 2.59979625578436 3.20753853820288 3.48037588270895 4.68546670263117 3.12386348523869 2.59979625578436 3.22180690923061 3.41331573344294 4.36563812257671 3.31680275846176 2.59979625578436 3.52271871871532 3.83844866546774 3.32506186180071 3.20381007552223 2.59979625578436 2.59979625578436 3.11591032459858 3.58127728083477 3.836732430619 2.59979625578436 3.27322924455616 2.59979625578436 3.65097381201179 3.36306961426909 3.2692901765405 2.59979625578436 4.25445110373723 2.59979625578436 3.47843854242518 4.152505912284 2.59979625578436 3.35805347339294 2.59979625578436 4.74399541057762 3.10040922476677 2.59979625578436 2.59979625578436 2.59979625578436 3.66593204232818 3.77947284841511 2.59979625578436 2.59979625578436 3.49523953514564 4.64907951051417 4.26003731579793 3.71122255122726 2.59979625578436 3.55447539391392 3.60091484347649 3.90241560980086 2.59979625578436 2.59979625578436 2.59979625578436 4.05211130470134 3.12826845074903 3.27005780046848 2.59979625578436 3.56947890294999 2.59979625578436 4.38670909921362 2.59979625578436 2.59979625578436 2.59979625578436 3.86611458455853 3.64472216679788 3.54482528760931 2.59979625578436 3.23035530106182 3.14773248614781 3.32636466370826 3.23274696978057 3.3197901182369 3.49579071812971 3.14237529736743 4.05054487831548 3.47520283733032 2.59979625578436 3.21559004798566 5.45667075841334 4.14076546407845 3.20178576582288 2.59979625578436 3.17254904508025 3.448631920834 4.53484710182002 3.81116212660665 2.59979625578436 3.30409561387671 2.59979625578436 3.41956127694051 2.59979625578436 4.98574003949392 2.59979625578436 4.91516928433678 4.12953068130464 2.59979625578436 2.59979625578436 2.59979625578436 3.17666752597553 5.02890370927168 3.52837646954406 3.170552578228 3.4568536655671 3.46270972026923 4.78362113123837 2.59979625578436 3.50378192147112 2.59979625578436 4.03378337133462 4.61264402123049 2.59979625578436 2.59979625578436 4.12769007853809 4.32376094629444 3.50439436163838 3.09452231295659 3.25006177786541 2.59979625578436 2.59979625578436 4.62880619040787 3.12117286708181 3.62019525175736 3.37587920586357 3.3444210447866 4.3355870266265 4.1430000065035 2.59979625578436 2.59979625578436 3.10899527952792 3.62972932026475 3.61179402795482 3.50979356917955 3.06332944846279 3.75271796694547 4.54585008773222 2.59979625578436 3.4515794909386 2.59979625578436 4.36807137923055 4.05730311952018 4.131331207468 2.59979625578436 3.13842484873088 3.07631577613061 3.76859875860991 2.59979625578436 3.14315768447763 5.37325073172936 3.23817512837546 2.59979625578436 3.19378284176863 2.59979625578436 2.59979625578436 2.59979625578436 4.39557409222477 3.36362012377228 2.59979625578436 2.59979625578436 2.59979625578436 4.35637714500501 3.96879726525581 3.34414564086158 2.59979625578436 3.13790827944038 3.77317512885647 4.0301906122985 2.59979625578436 2.59979625578436 2.59979625578436 2.59979625578436 2.59979625578436 3.22256664660478 2.59979625578436 3.35379231418697 3.66422052447981 2.59979625578436 2.59979625578436 3.95022009336645 2.59979625578436 3.13558510809591 3.69910981001619 3.75527279296354 3.41348554194456 2.59979625578436 4.13821543031849 4.24175702933032 3.15448378042256 2.59979625578436 2.59979625578436 4.46110170123014 3.85218514393619 2.59979625578436 4.10147417384139 2.59979625578436 4.70875364888848 2.59979625578436 3.76006514077978 4.28845683756932 2.59979625578436 4.15912911533066 3.43325699342525 2.59979625578436 2.59979625578436 2.59979625578436 4.67254152481141 3.25239247268295 2.59979625578436 2.59979625578436 3.09288309947995 3.35595282582116 3.78520782688444 2.59979625578436 2.59979625578436 2.59979625578436 4.13537756036704 4.46218209657253 2.59979625578436 2.59979625578436 3.63929620480223
Manes.15G057800.v6.1 4.96511062220955 5.98648854290384 5.2830757819957 6.29116138581419 6.33039937219797 4.81297728375059 6.2996770834916 5.29482161050542 6.60072510116252 5.41208494903893 4.85305591947628 6.10373344386423 5.52726908981943 6.50068824052947 5.67341514617392 5.27653034710547 6.91051222684654 6.20877015061851 6.94406327418739 6.15367299750387 4.58068053783174 6.2854675441496 5.55880159564893 6.19929455742304 5.58607989826556 5.10186671006604 6.06108074371004 5.81898454598061 6.71911170817799 5.78783879463889 5.61500103864095 5.90254015193065 5.37075684083652 6.67006387933257 6.19195503147493 5.08606157857815 6.49046186307769 6.23488359567607 5.76495823724127 6.36699128756754 4.20225093131504 6.71264121693097 5.39297467550846 6.7254444760122 5.93749009822667 5.1104747860921 6.68872049331437 5.43154941260091 6.66700814629554 6.03973080875078 4.91463031372971 6.2195935683589 5.43247534461611 6.2693317041675 6.3070529017358 5.2259319768225 6.09164947582092 5.97695281266623 6.25519100469696 5.59683685703249 5.74385180605227 6.76227808230854 5.8474927538368 6.32364397525139 6.35161609188263 5.4388536956959 6.50453001843544 5.47371421565577 6.34410627572588 5.67571070627418 5.03266432779328 6.45240114925687 6.42109994300626 5.36305375509599 6.36759454527045 5.06562752252431 6.54352612605563 5.84800234382547 6.66546442136834 5.67882959779048 5.05864169488596 6.50783139841684 5.86754089169169 6.77412677798019 5.69249757806206 4.81714248072594 6.56751662084764 5.7331172878512 6.41660334024667 6.48214433232757 5.06831051629222 6.52959994906512 5.94737611792821 6.09188394364032 5.6713578930303 6.40307888691173 4.62936310061898 6.06949073987428 5.00937778088422 6.61580067895994 6.88040499386853 4.86490054795549 6.2284299597777 5.27549610475579 5.89057866898297 6.22485149607272 4.70996264714697 6.3050706071011 5.40330624305604 6.51450937998359 6.21971373845725 4.29779849971509 6.21216551303732 5.10247440094135 6.50626143573854 5.91509070207202 4.68044815285256 6.70613646677709 6.09296593730206 6.7377693171355 6.00242775370709 5.01722849647576 6.61375830243572 5.54212822132029 6.41863002977746 6.83427603546565 5.0917252445169 6.05392065363637 4.38748088629711 6.51745942829926 6.49987208634087 5.6943351184874 6.02727739387989 5.6264812744266 7.4157204115517 5.89451043942916 5.82578425625269 6.19243814414808 5.41898410795591 6.70839446222288 6.61644096518902 5.38649818108421 6.01901803502868 5.81802260895956 6.43040618676498 5.91788951740905 5.47900898292648 6.55573032627768 5.97308147092203 6.11378370169449 6.68597950122026 5.11827046128015 6.22532163760073 5.99745169350226 6.16668703682895 5.77313275098485 5.33201104372392 6.31677665669888 5.7703436163422 6.45677274906735 6.13329888044534 5.47221534747386 6.0536599666653 5.70190762163823 6.6982407642532 6.4767798788982 4.92804636670753 5.96726782372211 2.59979625578436 6.42825768633252 6.06740496222681 5.04663903152174 6.12007156806239 5.44438233986015 6.51281724878687 6.0888638223565 5.74744374116865 6.72524920407084 5.37250607439206 2.59979625578436 5.68962169154266 5.3829015124849 6.16106447933451 6.28845546203254 6.74087976742856 6.17430919784146 5.24187956230983 6.3731861111357 6.65196312429982 6.45651814353915 6.03159446671768 5.41624149362568 5.2016975063157 6.16539527780356 5.82259456604084 6.91494989385149 6.6161494474936 5.82767887517516 6.56545472316174 6.52324716715733 6.8326688001876 6.44954406620209 5.2738560564653 6.76013439163308 6.08931490414866 6.70962833568804 6.74154079577583 5.37953717795883 6.19000608958102 5.80654701411301 6.54451788766184 6.37476095905869 6.32133522333008 6.21023304497 5.86430829901928 6.31546319130825 4.71417828230307 4.96882472139912 7.08326980136448 5.86639359955653 6.61462192670958 5.79985442414428 5.6426319526136 6.00545760109704 5.60756207075374 6.88869702189165 2.59979625578436 5.84074694424167 4.72669514704258 5.28028346247736 6.61577157901 5.87336065418075 5.71585752573026 6.14241430679065 6.01597176390137 6.26198597077158 5.05385526539606 4.60282066986045 6.16542945462868 5.96346260764492 6.57280774596659 5.69778860651924 4.79096372284353 5.87288544339471 5.49138625100878 6.21558199910267 5.80302984222814 4.33900063062576 5.58627675499107 5.4121905961765 6.76053891744757 5.72390595767613 4.0705489002415 6.27904744794973 5.36385664631842 6.28033648260514 5.07827029939679 5.10967369179207 6.43136514828509 5.82179341402993 6.73144841536724 5.42898151348034 4.53086956876037 5.77842235331955 4.78946029906569 6.30170920615388 5.4564752440966 4.15672155169245 6.27324803703809 5.51890154073856 6.08203815931302 5.2092698200159 4.87581844245008 6.48699991583771 5.70346954068228 5.41995695226602 5.35673335328136 6.23259248789457 5.40062108789936 5.86611508241472 5.23104512738813 6.14222892619605 7.04869627270551 5.75106268814511 6.54220493527914 6.53093747912972 6.95425468502052 6.47113022699641 5.82428437131365 6.37209611105165 5.6088980013501 6.65836412762825 6.33963072661121 6.67109416292662 6.70806076735683 5.23154199322373 7.15443528326887 6.18990093197873 5.3810513681984 6.66106257221111 5.63800723155093 6.963045406719 5.64500217333521 5.96034822874658 6.34689937586188 6.03305864132144 6.0994221566646 5.79666832966979 5.44378526601021 6.51778672462038 6.49066344817348 6.22258411542934 6.12299759369464 5.9707764066151 6.59983209257347 6.12607945732561 6.58111824499573 6.14368610102011 6.25974227102081 6.62927434173624 5.79011161708357 5.5274671607775 5.69959901376063 5.0371306388847 6.80819768361288 5.74195166295734 7.02423624773047 5.5815301610372 5.01733844608192 6.21295877688965 5.82541036460416 6.28305993486001 6.28297791613009 5.90075609215023 6.21466537340922 6.01007661847109 6.3750486092253 5.7205017698871 5.05383709357906 5.87584555982576 5.523537890515 6.66744654556284 6.04276364862176 4.91749164706016 6.52597040793703 5.41194083349376 6.36994999668694 5.74313907230417 5.96645244626373 6.25054715092262 5.71164167256223 6.19972400269027 6.49430717599491 5.17698487642854 6.67858175272394 5.9760567794635 6.38117845190139 5.81788721506058 5.52859790949008 7.64865404767594 6.3516436774295 6.37491998296421 5.87590311502718 5.7775683587094 6.31673564428117 5.39492736922651 6.98963234792768 6.38692935703018 5.5010145038732 7.01782428933544 5.85236751156063 6.6770503700364 6.51186256336459 6.20365394912649 5.3978050064467 5.66652109026607 5.49839942189969 7.07780038332923 6.24528750109841 5.18511717106968 6.47173618488896 5.92444539947756 6.1911946370068 5.85051737807236 5.1137929109278 6.56195839906283 5.89042944091516 6.85680166525431 5.9176855380072 4.18205550232417 5.91546673511878 5.53260901940399 6.09775529325234 6.12942691511825 6.12603254295552 5.8462416881157 5.49506710779385 5.72801958136693 5.98759096705614 4.9771404527202 6.37559559124324 5.58006409866568 7.06990488493279 6.57523332665113 5.81128774268379 6.3467994422929 6.06177212081632 6.87877145473484 6.60841713056095 5.5582565044117 5.68416272193363 5.71970801965328 6.46599625168041 5.66984448206528 4.36782934893257 6.03335785919563 5.72226267116844 6.92502557442255 5.88078240420128 4.36769909321426 6.33243256059076 6.43541376018186 6.92468953639227 5.84741076352804 5.1958597522124 6.13712131938506 6.26353825834618 6.25306148571529 6.3178192234814 5.93291945101304 6.66790203440906 6.35467949053527 6.27011589448919 5.34133775983069 6.15994237456962 6.52612195457146 5.72753665968503 6.29018094321728 6.35174506992583 6.41089282974413 6.63083114757097 7.17395935527986 6.73403668304375 5.78439112684287 6.16548793045454 6.64247800720632 5.50746789153317 6.67846544601817 6.20280614084776 5.33947101373713 6.68522097832896 6.00471557612521 6.76953478017029 6.2433075367964 5.08330146595551 7.27435133272802 6.18309923448709 6.41601552553744 5.95093988776313 5.90862338642031 6.7681565255147 6.71685688633298 6.26636043500664 5.42974785438777 5.97889355406909 6.5144572497394 6.10439459393575 7.18366933115171 5.58704614729068 5.03410440587054 4.8508759310111 6.14152971695606 5.59251477819804 6.12759494451559 6.36683233037952 4.39530463754551 5.45997902553004 4.62618026646727 6.0992799369893 6.44305024139785 4.73019107509972 6.53932909478089 5.66866616097511 6.82274363289529 5.29042243126942 4.94773957185925 7.27823117401745 5.6412365424271 6.50706269092904 6.05088674815257 5.11807210662579 6.48018093406764 5.56375544784152 6.61623866548259 6.13789066059043 5.24845012003045 6.1357261063812 6.20543874336245 6.60092560303933 5.97087315306676 5.99657459083671 6.13041629130527 6.00196610352817 7.29013800716629 6.08890036337202 5.02032295877988 5.82090712119274 5.4790265516363 6.1201231915354 6.32961664519415 4.84847800351542 5.80682635717542 5.96376654699563 6.42993751145152 5.53780701998614 5.81951491063502 6.40288734605218 5.57416569870715 6.17135907430595 6.26484598141989 4.97712056884894 6.128508754611 5.66217369580246 6.66527741669763 5.62207048194683 5.41851845083092 6.29367853197883 5.42811929846965 5.94673475419323 6.63079087759451 4.43604356836169 6.41953024813853 5.49908770934379 6.05152945391891 5.59238130391954 5.72041693783117 6.28457218603625 6.31455359035258 6.36422700439261 6.47938786762342 5.41652545350094 6.8238814671448 5.71897465050367 6.63273681949088 6.31751105202407 4.48253560809461 6.45240115931426 5.01733610982121 6.68406417657603 5.20129015482268 4.90179699403899 6.885115512789 5.68090880335113 7.29139939163327 6.09837791373475 4.85233738272201 6.56407283470524 5.91395721091185 6.78601295236114 5.88879026748838 5.83103959300969 6.60744876487446 5.50689775930036 6.38287933813882 5.98767521965817 6.45135860378774 5.5396889645878 6.53742785351768 5.7356631319733 6.98681076351915 6.26222496297635 4.42613087120468 5.43846308275631 5.17693251445276 6.52385324256149 5.458542823971 5.30901145004555 6.13933245965797 5.4252938804708 6.078393122292 5.9484840826997 4.40904415968778 5.98165213976973 5.79555921918863 6.76199781503973 5.30506181032762 4.77053275493191 6.3674936391745 5.54169430985378 6.89493548043479 6.4745996308256 5.18058693207289 6.35424354763429 5.66914770352797 6.83767146495726 7.00803942971172 4.80036886585291 6.14542331034699 5.07729699991398 6.29114553558622 5.74102024531364 4.6992480643737 6.23883368541281 5.66403842465288 6.41564502587772 6.08193474170697 5.34462181800613 6.3814217781088 5.91151368049353 6.1952917440883 6.25516964344086 5.03254378800418 5.93009971200031 6.07284831920015 6.35516678716831 6.43587889054927 5.01304613614057 2.59979625578436 6.16533303449252 6.20430185708733 6.36128062657481 5.58936631956145 5.81003854922614 6.22578479511636 5.82746335876066 6.0857489528632 5.59103786670736 5.99159582542454 5.40667970662823 6.41626836820655 2.59979625578436 4.30847730210854 6.80712191007207 5.33253376060573 6.50743139119924 6.0233705019579 6.42539569248954 6.31168212906501 5.02890370927168 5.94910047622395 5.32348280995397 4.94282342691038 6.78257352569869 6.04473602268229 6.53663798160778 5.94312143711706 5.46621930239375 6.14227572899462 6.11166340340867 7.06756255812533 6.24732539071435 5.00509284925237 5.4724997533515 5.12406427787129 6.28316985908194 5.75568871758532 5.46760482016238 6.50185653103526 5.90656838589549 6.06176774267772 5.67004635056417 6.33720083704207 5.29483749761246 6.37647950500982 5.41866296909768 5.97787159770042 5.15347827478096 6.00453051524091 6.51128500432164 5.96769566063348 6.08935712422292 6.35291467035977 5.1097996611147 5.56468421455155 5.94748214092789 6.51539587455567 5.2326677571504 4.82089553618266 6.03154932036754 5.13212159175988 6.24921607500388 6.08752908272298 5.31833144722818 6.33967876963695 5.78173301382415 6.28132210673826 6.17064995199924 5.57118375158894 5.43284111539091 5.73117906725726 5.50035941480492 6.69272726449732 4.97369055479796 6.14509491220363 5.84742833294204 6.08969460835106 5.54967599719331 5.07496881439487 5.8471497567061 5.71670324132823 6.14973915128988 6.07316041979831 5.56006662259465 6.70400181816074 5.84936419271658 6.90358055903773 6.48572515820265 5.00105885425338 6.44169025109628 5.41187926202053 6.78730922736773 5.56002276261707 5.44165510326841 6.43461403908513 5.50375278223753 6.75687416491402 6.16134201679764 4.64050583400074 6.76881970017673 5.59385858023656 6.14276733309425 5.78178587741067 5.17344444281462 6.31845909567869 5.27175588069972 6.60025476417906 6.10239051107525 5.19170115675142 6.50150373729326 5.929683149519 6.22405370926379 5.90675386786896 5.81636445576615 5.8811289601999 6.9579440590899 5.95906426927299 5.91476850318706 4.59821179736585 6.30235490966814 5.2822283363775 6.42420849860134 5.1687094185762 5.11682154101333 6.62823717577703 5.13123672359353 6.35462665189194 5.55827365632917 5.39218862888144 6.27666527792599 5.75986073147475 6.28158137235493 6.44666242672454 5.10633412169951 6.09778888760437 5.44470580241489 6.57573636337412 5.19578036188023 6.22655787177841
Manes.15G057900.v6.1 6.55098821545845 7.41945893658353 7.04576909826525 7.0898677160512 7.31977825448671 6.57700380343151 7.29608527956623 7.18181686974444 7.5025399487008 6.23992618729012 6.34803821398272 6.95932273037013 6.70438056244336 6.01845142260923 6.45045717253938 6.54792223181738 7.16222684622857 6.8909224851873 7.32057837879587 6.9144198585171 6.65386556737716 7.37760814126594 6.83525292044799 7.01595919288498 6.95980686980739 6.71318257480571 7.01917943792592 6.00475827529708 7.13197899027252 6.6698642471817 6.59653329274917 7.07725874796954 6.78124901543531 6.81173031668873 6.66328900902417 6.91543257236468 7.24144412197643 6.81177993050651 6.94457088834621 6.35114058199806 6.42993947143789 7.39127469281978 6.99701489992499 7.36156455708029 6.25221827481054 7.10674351880718 7.09667596526284 6.61905892520468 7.11545140980158 6.98743410865304 7.12638521372139 6.94825204511067 7.34393171934171 6.70152581645842 6.83983668065734 7.07645774205422 6.96641956569995 6.95503094558203 6.7995429149249 6.40758935506628 7.47544083725094 6.96262729167508 6.84960044138273 5.50880681331723 6.54746218748358 7.51439007354623 6.78029640188858 6.5635737753396 6.95157681645466 6.13555087913132 6.87292619633689 7.12132016439876 7.56104316499089 7.03943146197084 7.05940664408718 6.42801654806285 6.9167735878875 6.59236093070373 6.74451862013114 5.9737520129821 6.76082003985563 7.10105909158695 6.6811288187868 6.82408388209894 6.57479754180792 7.58933379824805 7.52520746083543 7.23712742114356 6.82495819867872 6.80110372653907 7.54770789554955 6.97927534137897 6.86789020329787 7.00911023312489 7.0281325268453 7.38698315930772 7.07635314429179 6.34480030445711 7.21414708264488 6.76594887741067 7.24456567412614 6.73073056986117 6.63696047957267 7.39096176511361 6.74716729012774 6.71337709581646 6.81039485233315 6.94286070969425 6.49415669013115 6.95882022055945 7.07382264818347 6.41127140102127 6.51567133890471 6.82309199016929 7.71361259554064 7.00540252710687 7.35671207953088 6.57932814796475 7.56810922527984 7.27907286024547 6.27652294554157 6.80638861253707 6.64579978907024 6.66365537538829 6.66671078140376 7.41350306052194 6.93255812876733 6.74088418947356 6.50669968172118 6.7139368056644 6.73225272218024 7.33316161366921 6.6104299489532 7.02381061052998 7.34049127716513 6.82135832808581 6.894472597688 6.62278032600001 6.60933275006005 7.4378624110591 6.93956126887984 6.78082299796913 6.65518343328699 7.35692876402514 6.90085236128468 7.12159377514302 7.24551731200178 6.74052241858494 7.10246648872248 6.99041309310999 6.74126240612632 6.69323182630703 7.00863306757405 6.93543053911225 6.60089028210411 6.56882150797851 6.81613636043401 7.03567537701456 6.79000548406509 6.53169805110845 6.69442652036795 7.07180692312852 6.99381033498827 7.28332537416033 6.99590663364062 6.72624071279808 6.96171016960407 6.88073026778582 7.46037658108453 6.60995982159793 6.74008497620011 7.09234537442519 6.60674833359708 7.00268534022625 6.50073707832861 6.52863070747883 6.87092622347816 6.77744178171553 6.75450158569944 2.59979625578436 6.65092882232033 7.09449648104019 7.34500402902224 7.64118136890372 7.05252952019688 6.57877099675613 7.53448680911433 7.07988802586363 6.88094031461797 6.91923964691294 6.64499031219794 7.33800309118221 6.91453288140232 6.93555148106926 7.48484871666066 7.43877566912556 6.94187672609091 7.18247763065647 7.04869941767148 7.42979797237269 7.42416782034412 6.99242195761172 7.00606657963382 7.60398797832793 7.01742153180298 7.1877544199036 7.43850995233026 6.68554641760733 7.25249975684917 7.25211338727444 8.03414321351485 6.99776053008098 7.46946991700197 7.10893433778552 6.85779700692149 6.80470462763963 6.0982786354123 7.12921730411062 7.08326980136448 7.10314843678302 7.50033808273407 6.3468200916627 7.31960341108034 7.30794454589269 7.27498394327214 7.77327098299781 2.59979625578436 7.46400517607609 7.53200994406219 6.98324645507863 7.18169470016012 6.56016121615717 7.59549545509347 7.54089636021438 7.11632760868229 6.66650720581897 6.67825148205191 7.03140365445247 7.15549892524486 7.66467829695066 7.13678313223484 6.7810251102166 6.95643035432941 6.84095541702507 6.64620142282784 7.29756540985949 6.70546548753977 7.33938764866971 6.95738800814963 7.11267324159482 7.55652324736414 6.76602369510355 6.86722063808245 7.31793208531809 7.0897341096129 7.72084297112906 7.21298642078475 7.40990330350171 7.32399734746313 6.75277894047874 7.63306533567383 6.71956254187016 7.21126354713816 7.33835469006132 7.05052092857297 7.20077965412631 6.81845623313731 6.97155956592709 7.11059273170606 6.97014576519656 7.26690597061165 6.29411673932568 7.27156281968872 7.57295436070886 7.360437457245 7.14299606055803 6.68421059006306 2.59979625578436 6.71064389238897 6.75292133510504 6.8207689231412 6.52092876629029 7.86498352697493 6.9594079498246 8.12902536296368 6.88332822023616 7.48708585367644 7.00053088704157 7.13702040694042 6.653879367658 7.13857904705556 6.60286253236767 6.49828536140754 7.07131776271739 7.2229274438038 6.75388925037839 7.87977222103221 7.01868056880628 6.93534253058604 7.8573420377322 7.36025702990265 7.33181223201785 6.51867565878405 6.80935965288585 7.91810897947228 7.64466631845829 8.25922645844448 7.05998443413787 6.59940266485319 7.97559826662982 7.68959996796812 7.29117748521212 6.94568065502815 7.73123395466736 7.09424092142927 7.01762591019521 7.37279153551471 6.50009250919118 7.31604777204859 7.10272254692837 6.93729352140251 7.84981839927812 6.81615600255663 7.00878879098654 7.69726495448989 7.22204476050079 7.87261031261711 6.48688098051155 7.14281232618574 6.9502485998072 7.24968829348147 7.12814128256077 6.28297791613009 7.143034852114 6.65253377668391 7.30776133692218 6.47530414701416 6.98366470454543 7.26319264775789 6.98090017524823 6.74328301270365 5.6412672651565 7.1445485754329 7.92914968852572 7.35786656345873 7.02392167349783 7.48657176933554 6.78524246929961 7.80228733210557 7.25748604616364 6.64566701673647 7.36741116244426 7.2048105885763 7.00517970908523 7.91651168146999 7.29534080407796 6.86617512777147 6.05518013667218 7.21459903430407 7.38280263722166 6.70210477147588 7.35656433682626 6.93550114380214 7.32278302434379 6.81024473397374 6.75983732866572 7.73498358879084 7.13490794365662 7.10489279549721 7.65829908399681 7.24645055162077 7.70905302617247 6.97981027551901 6.60948752379543 6.77693577542584 7.12108695612806 6.94474447357052 7.34952684245704 6.40042350045637 6.88184204118296 7.27232553056633 7.19960527618921 7.48538463227129 6.48391733364105 7.00255302834791 7.68959635055268 7.14461184226224 7.45624139103404 6.94933079319077 6.92284177644664 7.10663880809604 2.59979625578436 7.1521542426581 5.45063570736461 7.03365376281443 5.09033260165601 7.14998853149909 6.78301529313411 6.54377881276886 6.63003429170059 7.29746337204676 7.02440905570558 7.67417443314701 7.56223522737527 8.33065098465506 7.23320016815826 7.41517740177274 7.33997661605121 7.22263687502683 7.62148734237785 7.02824678413514 7.55074479318676 7.25126574290864 6.72151514410363 7.01155128872234 7.18961366602917 7.26110763831977 7.83698080534174 7.25256902753938 7.34470052400698 7.0493110932904 7.49106572104447 7.81778225893461 6.89641125523979 7.54296782416481 7.03381121885902 7.76338132420503 7.91785433423278 7.55091510887419 7.2113342323424 7.10257294279853 7.69420344266052 6.90619533075367 7.13957810966593 6.7769403629377 6.7249585598223 6.70096582336841 7.13452108112956 7.15437889462553 7.14586972712047 7.04990740416521 7.39468858456349 7.09725559992827 7.06035599546142 7.5660209317295 7.04340506944542 7.02386014992336 7.99337032203929 5.96092237770421 6.9572528062678 6.93049733008124 7.38581822046726 7.50035268923419 6.04251750239893 7.33779968662026 6.94443027439399 7.32946953307244 7.12843128210499 6.7705611224221 7.04646841625357 7.05457718221091 7.07020313709023 6.87261215294297 6.5599100134302 7.25076852682406 6.9048537676114 6.95378630208585 7.29499065376749 6.9910558157225 7.00983353799665 7.46888237819263 7.11012775669396 6.91853808027929 7.39821118889369 6.66456624213943 7.32647518599217 6.60965930093614 8.1247650539487 6.93316096311767 7.20382123085914 7.28618034504079 7.28045677051892 6.70234801472185 7.37720075250547 6.35598537562103 6.69263463405145 6.3811581025713 6.80673451938991 7.444722421852 7.0556199963241 6.9830961301672 7.4818056062864 7.1240373105886 7.27847274398862 6.48936115480719 6.68761287200247 7.33514086363871 7.43179598393868 7.656502600761 7.21299334429949 7.88884314357636 7.20257987299741 7.59562543426585 7.64666454076903 6.58582817302434 6.66087907940432 6.6397996003272 6.82295839595529 6.99728015183078 6.97317276776844 6.89239785783486 7.0042550113449 7.36908883289805 6.76258465049396 6.68050335369982 7.18409917886502 7.01642836707717 7.20035996730359 7.15057451764299 6.66675357034806 6.99186135383548 7.23457287142374 7.26201786745346 7.75289879730987 6.72186543171264 7.83788899342142 8.413204542833 7.1014265258526 6.62615217998009 7.08312971722823 6.68549748662231 7.89133145592833 6.70761958395409 6.63210101804105 6.86190425367472 6.63036013898822 7.82680939372164 8.00456452799711 7.49600140961576 7.48345256035258 7.10481166717482 7.80226074093173 7.53765758460313 7.12977740918545 6.99993418894266 6.42483462187127 7.69451941339222 6.80613445040503 7.31465503633882 5.99401521104594 7.98995220956711 7.56012824042752 7.18554256485057 7.14466327867612 7.15307086682551 6.85917736399888 7.33841059424703 7.21670036158205 7.29749611243005 6.67071955003903 6.63287879970689 7.21027472396905 6.96251845114753 6.80915006605204 6.4967192899716 7.04535562798775 7.1918784033242 6.46319537266316 6.76831158662411 7.0940261629623 6.8726874557465 7.22802015330184 7.78484857661491 7.03651920888801 7.23999254102083 7.23116492340358 6.86672619412688 7.41995743357568 7.59678165693808 7.65047509366493 6.73675191990211 6.60504583978461 6.99192339749609 7.34642400180752 6.89658159478072 6.07138803999784 6.88012715565422 7.00333857412531 6.91987865993539 7.31900863854609 6.98156929841471 6.78304418173616 7.18454116180417 6.73297301765302 7.47927175183773 6.65102465410539 7.36184322826508 6.82620412627902 7.04403516260668 7.27146113654142 7.04135593943482 7.2636828166893 6.94253537192614 6.80013654511757 6.72953349125416 6.62640398297009 7.09352329473974 7.19369846763386 6.85106189133626 7.17656810206709 6.72523932012681 6.57032642071323 6.99121018423619 7.5655877832498 6.9341098903864 6.71332218761083 6.859079669524 5.45667075841334 6.71234829731139 6.90659979599207 6.4559568296946 6.72352194978106 6.77740113120654 7.07491776095886 7.04346028742762 6.50860501524329 7.74039018466126 7.39361209551333 7.07135701142282 7.04203168861007 8.13630784532855 6.6920994947335 7.27107605183592 6.83299077837719 7.34123372784068 6.44729278917852 8.27151950751018 7.00810892404655 7.14730330343812 6.88731663527716 6.58992139977005 7.44158395167726 7.42333670580398 6.79592974233159 6.85165092250074 6.33125552183493 7.2976286922314 6.69057150600123 6.62134257016646 6.81234223620087 7.31408675151984 6.87625371097957 6.38775954756474 6.37663431813122 7.15867612511067 7.18876838421163 7.21622167622573 6.50185653103526 6.86655907849074 6.70895941242031 6.67036506018314 6.8695048168242 6.85578312523886 6.92028543034854 6.97350807684249 6.91007719593871 6.2297249998889 7.45917325167219 7.65889557704308 7.04589056729381 7.03894394194251 6.61799374283174 7.51854932850941 6.88178833574861 7.23837763774026 7.46359116512181 6.98524817322695 7.2270355181643 7.38137187861698 6.98069553896857 6.88241021741872 6.82688366626324 7.30421816964318 7.30591776367919 6.71683463027937 6.6511859744885 7.34832326734325 7.71288504183776 7.42227970722944 7.41211436173633 6.82861181603719 6.57599276401937 6.8980727184852 7.01349516491558 7.11715907135889 7.22921420408046 6.9773995701878 6.9810754617523 6.89257657400031 7.42511318747727 6.94471675770625 6.76048847884028 7.2214927174574 6.81705559632856 7.12188364977097 7.84458098826967 7.14975990092574 7.54935773461012 7.20527271942254 7.05217053128531 6.86055650727125 7.31111188646353 7.16979671010898 7.50051595009317 7.28386605317146 7.25594141251213 6.68844483432916 6.91637100109881 7.1764460849926 7.27617313938113 7.02179089412135 6.25404221848498 7.55668818131311 8.00244874024541 6.63119348576411 7.7734683756677 6.56808225989309 7.01755592330323 7.32372679040525 6.95025614632786 7.64022461801496 7.26436875668421 7.04534950269097 6.93902392594412 8.1005381907297 7.01948640625746 7.00067625160604 6.77292931863951 7.52724615932991 6.89829975095819 7.32424826339206 6.57260980209632 7.36053814771307 7.65178106249553 6.98466667497185 7.70506595706989 7.61052673846422 7.70944886566967 7.47371144343668 7.11893566098969 8.05512700583228 6.95796693519695 7.36434556187466 6.84954948001145 7.18912137237671 6.87310198658629 7.26490914691327 6.67412569767614
Manes.15G058000.v6.1 2.59979625578436 2.59979625578436 2.59979625578436 2.59979625578436 2.59979625578436 2.59979625578436 2.59979625578436 2.59979625578436 2.59979625578436 2.59979625578436 2.59979625578436 2.59979625578436 2.59979625578436 2.59979625578436 2.59979625578436 2.59979625578436 2.59979625578436 2.59979625578436 2.59979625578436 2.59979625578436 2.59979625578436 2.59979625578436 2.59979625578436 2.59979625578436 2.59979625578436 2.59979625578436 2.59979625578436 2.59979625578436 2.59979625578436 2.59979625578436 2.59979625578436 2.59979625578436 2.59979625578436 2.59979625578436 2.59979625578436 2.59979625578436 2.59979625578436 2.59979625578436 2.59979625578436 2.59979625578436 2.59979625578436 2.59979625578436 2.59979625578436 2.59979625578436 2.59979625578436 2.59979625578436 2.59979625578436 2.59979625578436 2.59979625578436 2.59979625578436 2.59979625578436 2.59979625578436 2.59979625578436 2.59979625578436 2.59979625578436 2.59979625578436 2.59979625578436 2.59979625578436 2.59979625578436 2.59979625578436 2.59979625578436 2.59979625578436 2.59979625578436 2.59979625578436 2.59979625578436 2.59979625578436 2.59979625578436 2.59979625578436 2.59979625578436 2.59979625578436 2.59979625578436 2.59979625578436 2.59979625578436 2.59979625578436 2.59979625578436 2.59979625578436 2.59979625578436 2.59979625578436 2.59979625578436 2.59979625578436 2.59979625578436 2.59979625578436 2.59979625578436 2.59979625578436 2.59979625578436 2.59979625578436 2.59979625578436 2.59979625578436 2.59979625578436 2.59979625578436 2.59979625578436 2.59979625578436 2.59979625578436 2.59979625578436 2.59979625578436 2.59979625578436 2.59979625578436 2.59979625578436 2.59979625578436 2.59979625578436 2.59979625578436 2.59979625578436 2.59979625578436 2.59979625578436 2.59979625578436 2.59979625578436 2.59979625578436 2.59979625578436 2.59979625578436 2.59979625578436 2.59979625578436 2.59979625578436 2.59979625578436 2.59979625578436 2.59979625578436 2.59979625578436 2.59979625578436 2.59979625578436 2.59979625578436 2.59979625578436 2.59979625578436 2.59979625578436 2.59979625578436 2.59979625578436 2.59979625578436 2.59979625578436 2.59979625578436 2.59979625578436 2.59979625578436 2.59979625578436 2.59979625578436 2.59979625578436 2.59979625578436 2.59979625578436 2.59979625578436 2.59979625578436 2.59979625578436 2.59979625578436 2.59979625578436 2.59979625578436 2.59979625578436 2.59979625578436 2.59979625578436 2.59979625578436 2.59979625578436 2.59979625578436 2.59979625578436 2.59979625578436 2.59979625578436 2.59979625578436 2.59979625578436 2.59979625578436 2.59979625578436 2.59979625578436 2.59979625578436 2.59979625578436 2.59979625578436 2.59979625578436 2.59979625578436 2.59979625578436 2.59979625578436 2.59979625578436 2.59979625578436 2.59979625578436 2.59979625578436 2.59979625578436 2.59979625578436 2.59979625578436 2.59979625578436 2.59979625578436 2.59979625578436 2.59979625578436 2.59979625578436 2.59979625578436 2.59979625578436 2.59979625578436 2.59979625578436 2.59979625578436 2.59979625578436 2.59979625578436 2.59979625578436 2.59979625578436 2.59979625578436 2.59979625578436 2.59979625578436 2.59979625578436 2.59979625578436 2.59979625578436 2.59979625578436 2.59979625578436 2.59979625578436 2.59979625578436 2.59979625578436 2.59979625578436 2.59979625578436 2.59979625578436 2.59979625578436 2.59979625578436 2.59979625578436 2.59979625578436 2.59979625578436 2.59979625578436 2.59979625578436 2.59979625578436 2.59979625578436 2.59979625578436 2.59979625578436 2.59979625578436 2.59979625578436 2.59979625578436 2.59979625578436 2.59979625578436 2.59979625578436 2.59979625578436 2.59979625578436 2.59979625578436 2.59979625578436 2.59979625578436 2.59979625578436 2.59979625578436 2.59979625578436 2.59979625578436 2.59979625578436 2.59979625578436 2.59979625578436 2.59979625578436 2.59979625578436 2.59979625578436 2.59979625578436 2.59979625578436 2.59979625578436 2.59979625578436 2.59979625578436 2.59979625578436 2.59979625578436 2.59979625578436 2.59979625578436 2.59979625578436 2.59979625578436 2.59979625578436 2.59979625578436 2.59979625578436 2.59979625578436 2.59979625578436 2.59979625578436 2.59979625578436 2.59979625578436 2.59979625578436 2.59979625578436 2.59979625578436 2.59979625578436 2.59979625578436 2.59979625578436 2.59979625578436 2.59979625578436 2.59979625578436 2.59979625578436 2.59979625578436 2.59979625578436 2.59979625578436 2.59979625578436 2.59979625578436 2.59979625578436 2.59979625578436 2.59979625578436 2.59979625578436 2.59979625578436 2.59979625578436 2.59979625578436 2.59979625578436 2.59979625578436 2.59979625578436 2.59979625578436 2.59979625578436 2.59979625578436 2.59979625578436 2.59979625578436 2.59979625578436 2.59979625578436 2.59979625578436 2.59979625578436 2.59979625578436 2.59979625578436 2.59979625578436 2.59979625578436 2.59979625578436 2.59979625578436 2.59979625578436 2.59979625578436 2.59979625578436 2.59979625578436 2.59979625578436 2.59979625578436 2.59979625578436 2.59979625578436 2.59979625578436 2.59979625578436 2.59979625578436 2.59979625578436 2.59979625578436 2.59979625578436 2.59979625578436 2.59979625578436 2.59979625578436 2.59979625578436 2.59979625578436 2.59979625578436 2.59979625578436 2.59979625578436 2.59979625578436 2.59979625578436 2.59979625578436 2.59979625578436 2.59979625578436 2.59979625578436 2.59979625578436 2.59979625578436 2.59979625578436 2.59979625578436 2.59979625578436 2.59979625578436 2.59979625578436 2.59979625578436 2.59979625578436 2.59979625578436 2.59979625578436 2.59979625578436 2.59979625578436 2.59979625578436 2.59979625578436 2.59979625578436 2.59979625578436 2.59979625578436 2.59979625578436 2.59979625578436 2.59979625578436 2.59979625578436 2.59979625578436 2.59979625578436 2.59979625578436 2.59979625578436 2.59979625578436 2.59979625578436 2.59979625578436 2.59979625578436 2.59979625578436 2.59979625578436 2.59979625578436 2.59979625578436 2.59979625578436 2.59979625578436 2.59979625578436 2.59979625578436 2.59979625578436 2.59979625578436 2.59979625578436 2.59979625578436 2.59979625578436 2.59979625578436 2.59979625578436 2.59979625578436 2.59979625578436 2.59979625578436 2.59979625578436 2.59979625578436 2.59979625578436 2.59979625578436 2.59979625578436 2.59979625578436 2.59979625578436 2.59979625578436 2.59979625578436 2.59979625578436 2.59979625578436 2.59979625578436 2.59979625578436 2.59979625578436 2.59979625578436 2.59979625578436 2.59979625578436 2.59979625578436 2.59979625578436 2.59979625578436 2.59979625578436 2.59979625578436 2.59979625578436 2.59979625578436 2.59979625578436 2.59979625578436 2.59979625578436 2.59979625578436 2.59979625578436 2.59979625578436 2.59979625578436 2.59979625578436 2.59979625578436 2.59979625578436 2.59979625578436 2.59979625578436 2.59979625578436 2.59979625578436 2.59979625578436 2.59979625578436 2.59979625578436 2.59979625578436 2.59979625578436 2.59979625578436 2.59979625578436 2.59979625578436 2.59979625578436 2.59979625578436 2.59979625578436 2.59979625578436 2.59979625578436 2.59979625578436 2.59979625578436 2.59979625578436 2.59979625578436 2.59979625578436 2.59979625578436 2.59979625578436 2.59979625578436 2.59979625578436 2.59979625578436 2.59979625578436 2.59979625578436 2.59979625578436 2.59979625578436 2.59979625578436 2.59979625578436 2.59979625578436 2.59979625578436 2.59979625578436 2.59979625578436 2.59979625578436 2.59979625578436 2.59979625578436 2.59979625578436 2.59979625578436 2.59979625578436 2.59979625578436 2.59979625578436 2.59979625578436 2.59979625578436 2.59979625578436 2.59979625578436 2.59979625578436 2.59979625578436 2.59979625578436 2.59979625578436 2.59979625578436 2.59979625578436 2.59979625578436 2.59979625578436 2.59979625578436 2.59979625578436 2.59979625578436 2.59979625578436 2.59979625578436 2.59979625578436 2.59979625578436 2.59979625578436 2.59979625578436 2.59979625578436 2.59979625578436 2.59979625578436 2.59979625578436 2.59979625578436 2.59979625578436 2.59979625578436 2.59979625578436 2.59979625578436 2.59979625578436 2.59979625578436 2.59979625578436 2.59979625578436 2.59979625578436 2.59979625578436 2.59979625578436 2.59979625578436 2.59979625578436 2.59979625578436 2.59979625578436 2.59979625578436 2.59979625578436 2.59979625578436 2.59979625578436 2.59979625578436 2.59979625578436 2.59979625578436 2.59979625578436 2.59979625578436 2.59979625578436 2.59979625578436 2.59979625578436 2.59979625578436 2.59979625578436 2.59979625578436 2.59979625578436 2.59979625578436 2.59979625578436 2.59979625578436 2.59979625578436 2.59979625578436 2.59979625578436 2.59979625578436 2.59979625578436 2.59979625578436 2.59979625578436 2.59979625578436 2.59979625578436 2.59979625578436 2.59979625578436 2.59979625578436 2.59979625578436 2.59979625578436 2.59979625578436 2.59979625578436 2.59979625578436 2.59979625578436 2.59979625578436 2.59979625578436 2.59979625578436 2.59979625578436 2.59979625578436 2.59979625578436 2.59979625578436 2.59979625578436 2.59979625578436 2.59979625578436 2.59979625578436 2.59979625578436 2.59979625578436 2.59979625578436 2.59979625578436 2.59979625578436 2.59979625578436 2.59979625578436 2.59979625578436 2.59979625578436 2.59979625578436 2.59979625578436 2.59979625578436 2.59979625578436 2.59979625578436 2.59979625578436 2.59979625578436 2.59979625578436 2.59979625578436 2.59979625578436 2.59979625578436 2.59979625578436 2.59979625578436 2.59979625578436 2.59979625578436 2.59979625578436 2.59979625578436 2.59979625578436 2.59979625578436 2.59979625578436 2.59979625578436 2.59979625578436 2.59979625578436 2.59979625578436 2.59979625578436 2.59979625578436 2.59979625578436 2.59979625578436 2.59979625578436 2.59979625578436 2.59979625578436 2.59979625578436 2.59979625578436 2.59979625578436 2.59979625578436 2.59979625578436 2.59979625578436 2.59979625578436 2.59979625578436 2.59979625578436 2.59979625578436 2.59979625578436 2.59979625578436 2.59979625578436 2.59979625578436 2.59979625578436 2.59979625578436 2.59979625578436 2.59979625578436 2.59979625578436 2.59979625578436 2.59979625578436 2.59979625578436 2.59979625578436 2.59979625578436 2.59979625578436 2.59979625578436 2.59979625578436 2.59979625578436 2.59979625578436 2.59979625578436 2.59979625578436 2.59979625578436 2.59979625578436 2.59979625578436 2.59979625578436 2.59979625578436 2.59979625578436 2.59979625578436 2.59979625578436 2.59979625578436 2.59979625578436 2.59979625578436 2.59979625578436 2.59979625578436 2.59979625578436 2.59979625578436 2.59979625578436 2.59979625578436 2.59979625578436 2.59979625578436 2.59979625578436 2.59979625578436 2.59979625578436 2.59979625578436 2.59979625578436 2.59979625578436 2.59979625578436 2.59979625578436 2.59979625578436 2.59979625578436 2.59979625578436 2.59979625578436 2.59979625578436 2.59979625578436 2.59979625578436 2.59979625578436 2.59979625578436 2.59979625578436 2.59979625578436 2.59979625578436 2.59979625578436 2.59979625578436 2.59979625578436 2.59979625578436 2.59979625578436 2.59979625578436 2.59979625578436 2.59979625578436 2.59979625578436 2.59979625578436 2.59979625578436 2.59979625578436 2.59979625578436 2.59979625578436 2.59979625578436 2.59979625578436 2.59979625578436 2.59979625578436 2.59979625578436 2.59979625578436 2.59979625578436 2.59979625578436 2.59979625578436 2.59979625578436 2.59979625578436 2.59979625578436 2.59979625578436 2.59979625578436 2.59979625578436 2.59979625578436 2.59979625578436 2.59979625578436 2.59979625578436 2.59979625578436 2.59979625578436 2.59979625578436 2.59979625578436 2.59979625578436 2.59979625578436 2.59979625578436 2.59979625578436 2.59979625578436 2.59979625578436 2.59979625578436 2.59979625578436 2.59979625578436 2.59979625578436 2.59979625578436 2.59979625578436 2.59979625578436 2.59979625578436 2.59979625578436 2.59979625578436 2.59979625578436 2.59979625578436 2.59979625578436 2.59979625578436 2.59979625578436 2.59979625578436 2.59979625578436 2.59979625578436 2.59979625578436 2.59979625578436 2.59979625578436 2.59979625578436 2.59979625578436 2.59979625578436 2.59979625578436 2.59979625578436 2.59979625578436 2.59979625578436 2.59979625578436 2.59979625578436 2.59979625578436 2.59979625578436 2.59979625578436 2.59979625578436 2.59979625578436 2.59979625578436 2.59979625578436 2.59979625578436 2.59979625578436 2.59979625578436 2.59979625578436 2.59979625578436 2.59979625578436 2.59979625578436 2.59979625578436 2.59979625578436 2.59979625578436 2.59979625578436 2.59979625578436 2.59979625578436 2.59979625578436 2.59979625578436 2.59979625578436 2.59979625578436 2.59979625578436 2.59979625578436 2.59979625578436 2.59979625578436 2.59979625578436 2.59979625578436 2.59979625578436 2.59979625578436 2.59979625578436 2.59979625578436 2.59979625578436 2.59979625578436 2.59979625578436 2.59979625578436 2.59979625578436 2.59979625578436 2.59979625578436 2.59979625578436 2.59979625578436 2.59979625578436
Manes.15G058100.v6.1 6.75395785361687 6.14716260615111 8.33440196332553 8.15957086748262 7.74240326844801 7.57915881215236 7.95575690332419 7.53144954184856 7.85702974694115 7.21815618642999 7.21962574685356 7.14956876312413 8.05421375516536 7.33129743444195 7.99027785633789 7.47854464595863 8.11071058068823 7.73011249049529 7.58846627038062 6.6786220925879 7.499059968774 7.97648461140897 8.39152937037667 8.16634840923034 7.10444855284309 7.01939411236108 7.72891779604394 7.98490807165318 7.53937563644411 7.32743157986387 6.7912949048155 8.71925536958151 8.54955905335216 7.91489999793488 7.4020446821829 7.59561098967026 8.10743179107613 7.83730163849936 6.68640996361295 8.61595850631399 8.06970485760115 8.33701665816465 8.35717330408135 7.80109497923664 7.45962223725503 7.46205391624853 8.01438141574627 7.80292457452744 7.19215305042593 7.56332381315907 7.62053016327799 8.25095821342868 8.47780451938709 8.12055544441085 7.96441512739818 8.01240803490608 8.2274557179843 8.5153203074651 7.76408947601831 7.40521370641245 6.33344938289278 7.82477805007719 7.1403496895791 6.32364397525139 7.22042002142502 6.70877341175028 7.33514109749078 8.36613064079361 7.99473179391067 7.79831461082408 7.79930685570148 8.24192104140759 7.06044475839413 7.1951315606854 7.8751448411501 8.35707597261997 8.18672659866673 8.23135055712764 8.04511163738991 7.32602582733112 8.07735878085043 7.8657109702183 7.06567628535725 8.05810845194533 6.57479754180792 6.7061548344179 6.24686148365344 6.77662949963727 7.71739578131837 7.43745465567087 6.89996787776024 8.19027341621954 8.24337148108704 7.23321894753624 5.6713578930303 7.26608030936707 6.94547814702738 7.76246954012281 8.55716240306817 7.89614910523317 7.80280201540834 8.06121514712667 7.58532813247044 7.80965468479706 7.03778237732441 7.78391313909886 7.75953394069054 7.5246854081899 7.63547154328953 6.80787470306319 8.0460610332042 7.65876520395046 7.6741180051859 7.20526005495192 7.71361259554064 7.03561030321069 7.79511226465925 7.34130003413395 8.24872713156137 7.74123711852386 7.61128432703979 7.98479595979393 7.93646105872079 7.04788155047561 7.53981128091401 7.89678879934504 7.3667350442194 7.77547735093981 7.45629402926245 7.7791779116607 7.85492520011059 6.94053823312213 7.33465548552824 7.68350126231332 7.66212713140892 7.18141614216292 7.33910186100458 7.94885405894905 8.31526550063991 7.71161761583287 8.89244319494467 8.12347227265687 8.01684041746017 9.08935518838946 6.88250637445663 5.65131962364161 7.56148497457363 8.58299863072583 8.92102368231517 7.67341076843167 7.81003283676161 8.09965482086451 7.97108755385042 8.85774097510503 7.99374108227836 9.11665104922279 8.12278318741458 8.29176527912032 8.26031384410397 7.18479016147071 7.80025129715766 7.30869516222817 8.25191734239367 8.55103705477337 7.64298936682499 8.31754420893572 7.29693794819734 8.19466817827475 8.15816518238053 7.01375542881923 7.45448324829538 7.08333781982072 7.19540929992881 8.81925155463816 8.08344370586449 7.07649145745703 7.45454906869004 7.88122699948137 8.28448667490094 7.3090586589855 6.54084677265745 7.79371059883999 7.56693623374858 7.1788453007742 7.63810851214559 7.85259498921708 7.2387891517488 7.42743192152837 8.5507672803523 7.84791467607103 6.65534225529496 8.31022208787669 7.62778634062986 8.13297722593031 8.73882742212223 8.35296538557431 7.3950949367613 8.26608820060177 8.42262266275641 7.98440021887327 7.7715372446026 8.37148174725383 8.03597976879437 8.58839157588644 8.94346805431326 8.12440890446204 7.96411374554195 8.16319326271772 8.19247649496518 9.17516062484421 8.27048028240937 8.50714329226316 8.32132385181796 8.70403335412946 8.4041013935774 8.64991832651712 8.3198834784433 8.08559021153539 7.67223617801949 8.05766710796101 8.61228133316639 7.25421211971962 8.28251435021552 8.18284794277473 9.31253599822672 8.29587733713765 8.19186088862796 8.15617686295117 7.53200994406219 8.37656206066574 7.8314324172186 9.05275653380286 8.12390961069462 7.42753721724868 8.43624630483604 8.11975184472753 8.06220607022572 8.19531511190723 7.83769776955822 8.63815612887155 8.13955323822625 8.08813955198769 8.42317290636448 7.91207302855625 8.60290502676571 7.88753016114206 7.87507130358301 7.79173744366941 8.22831817438844 7.95501142394646 8.04768212387392 7.72771202522498 7.97310146029063 7.94286116493004 8.29706304254344 8.57642820999956 8.26550005391578 7.64156232064838 8.10489784085098 8.61237157073077 8.1831775564183 7.91291165838456 7.89120430222581 8.12483926841437 8.33796275772326 7.82116506333449 7.52351163491698 8.04228035414438 8.17963540630569 8.35792965526039 8.34394202849473 7.42128996587359 8.33838622996775 8.34317899103562 7.97868819754162 8.35525916684629 7.46310601421963 9.02387170135828 8.04613444330126 8.41639782955561 8.30598596709564 8.16861086158444 7.81108603325126 8.02177353287214 8.15907347021397 8.26129309509937 7.86545543438023 7.71950456544294 8.13383181379302 8.44023696711675 8.05598353753328 7.9211141896949 7.9489073148404 8.43185390606515 8.09237840504814 8.51216931438088 6.96252059885087 7.27060344734579 7.89587305678093 7.79675413047639 8.34100741852127 7.79547599723518 8.2282318530423 7.92820270033362 8.03161357350133 8.40446269976608 8.08662924923368 7.90359998198966 8.09492091173938 8.29499916927638 8.32986060687038 8.17511645495688 7.68869267577955 8.52837573335083 8.06466202577704 8.0952959406832 8.19155334981911 7.16185197617737 7.84171283223198 7.75593411257207 8.60415840388233 7.91073128760548 7.56960665528093 7.43056444100462 7.98970290103898 8.0963382838626 7.59236589330435 6.99714235971664 8.20186254919912 7.51189004642297 7.8729609349258 7.9266292480711 7.71836399231082 7.96936340164406 8.43322721240843 8.0973063178404 7.33806245366218 7.25083267959818 7.37144949915586 8.09735160871103 7.99755066271962 8.20211603817717 7.50532431237669 7.36454780871322 8.11635655772853 8.53970032242412 7.70294722108255 8.2023922273553 8.18951455819934 7.96675408753499 8.44112989671462 8.35445996426856 7.79071022584602 7.85879800235216 7.93987609446709 8.61478611944706 8.2479048320803 8.38399722429891 8.15180846948963 8.04729084801918 8.33140162772115 8.05278007318228 8.15476110069029 8.09517238683551 8.44470394362584 8.74783703192189 7.95441023960201 7.71656359343711 7.8312699475319 8.0300742983173 8.00978550798309 7.83198843294998 8.06378901498961 8.01193704778894 8.05590957941435 8.73076092723273 8.62404202154267 8.15239050018445 7.5546068786075 8.3616574022 8.22479443203504 8.37077222876823 8.55771091897051 7.659554511985 8.27501639435186 8.57193141574034 8.09474794843902 7.98159862203122 8.36959092161796 8.11330523543135 8.08091411752723 7.79255360324819 8.20648604466861 7.64489155343351 8.1743398652175 8.28214585989738 8.75881279354286 8.406853743576 8.11281964106341 8.31659730082825 8.71573423344742 8.62439855960372 7.9232483108076 8.08451398879492 8.01773426006637 8.15402986223502 8.51723628037733 7.98724471150236 7.79282528514238 8.06890561795423 8.05907079233997 8.69673537164494 8.02138033888826 8.13074785935852 8.55640522454151 8.23180688139345 8.81261512817291 7.65492443184251 7.55697607123993 8.04631639356248 8.94625597348585 8.44815218882846 7.80563205154407 8.15183975019147 7.63642885736114 8.47789538714536 8.31943115451309 8.58247495405569 7.86617333465087 8.0128023373738 8.09390373621999 8.79511461141971 7.91484456043541 7.8643445645012 8.11060681624583 7.88757321014496 8.48603658980509 8.18581018308801 7.85397899184274 7.93822621323511 7.96770875786696 8.205466118114 7.98547107177605 7.95988156269619 7.99764565624737 8.00376214366734 8.4931706707161 8.01762112415999 7.45500329886575 8.16705629973608 8.04673144337437 9.04646767525731 7.59857786526042 7.79852114969245 8.59984629903241 8.17964508640486 8.38155533567067 8.52548307338524 8.30056394610361 7.80829087740291 8.12358450869403 8.31166659393589 8.41936125146098 7.87990894695364 8.28317699706001 8.1316169844529 8.29152869239365 7.90326993966895 8.34877894366073 8.36099964294029 7.6997814407819 8.11830195463229 7.95694626961771 7.93366203632012 7.42999613302009 7.62587489093053 8.16326433315242 6.74667569156076 8.1785755446927 8.03729845096386 7.97713640027773 8.23047823466556 7.07088566502545 8.05981222195914 6.90734821009239 7.92564935486544 8.53283463369824 8.05007955471918 7.36857188495946 7.90848176621237 8.83346982791718 8.5307422264563 8.45849059995749 8.06445487620873 7.91344867371823 8.57174476624967 7.77837452395741 9.09227126569022 7.94750359725349 7.59399585621651 7.67036872867183 7.99191966360977 8.30052322973655 8.24874494324919 7.7805869324271 7.97007760510706 7.47727786114473 8.34919647441969 7.72960310927993 7.85600495457901 8.29922556930897 7.99306335624702 8.52727792414309 7.712981353236 7.81552163666454 8.10950964651112 7.86845997302769 8.68874631472654 7.7509819807723 7.92872139026491 7.89421813437709 7.62336123253836 8.51922313308442 7.31913882003576 7.9555328410048 7.99295529876984 7.83028259862584 8.41605684885226 7.45652774415282 7.16918772557782 8.29250909266658 7.96344321176465 8.3680528182718 8.13629279127754 8.0162921531159 7.85446126031295 7.73115438371584 8.97071390377016 7.66805877943063 8.08071488403035 7.94980360524858 8.3892276251967 8.69905068537745 8.08193336680014 8.45199889108622 8.73027425329173 8.24612258198685 8.88758839710071 8.12832918331178 7.66947514162183 7.87781823072853 8.23574385206162 8.79570227540476 7.96788196732254 5.91024355997364 6.86891499761356 8.44178508277074 7.94487810456079 7.76263137163298 7.57605892465024 7.88143077039339 8.4650842216272 8.51999158716802 8.08296259139913 7.18957612430739 7.26267165728624 7.76634884634853 7.66435693483542 7.91014008209802 7.90570386672814 7.34591995613191 7.50940217628615 7.28805545437756 8.39408751904622 6.97404714567712 7.45398929854808 7.4478392735458 6.45799172944502 6.79680909149968 7.74772317474 7.31490446697117 7.83905018443282 7.62399513347656 6.63267642173411 7.57221013642971 8.0880723762065 6.86312458002057 6.93317315415447 8.02498409030599 7.99723247293482 6.43201950055881 7.55476158899541 7.99126304128606 8.05165013618786 7.40173847098709 7.67648313732224 6.70946272884573 8.16321680216422 8.00158835306 7.4613255617328 7.83012033027608 7.89980895162629 7.84654987400314 8.05574408003315 7.31510140155721 7.03540939662023 7.46464609756188 8.14365467526149 8.08261054171054 7.96063748580444 7.59858658651483 7.6885847229376 8.34135138971058 7.47995750807067 7.73684029000469 7.73518723154729 7.89767929045589 7.45168338338855 7.50489002436191 8.32863800593062 7.52901348378004 8.33861703717466 8.11708892327045 8.58210386346546 7.79124596918495 8.25352750835671 6.0464158074315 7.94452393107452 6.39342011322162 6.83605221600384 6.56406923492481 8.29291271574377 8.10486096733 8.00156888967149 7.89592306602104 7.51899838838113 8.08677302477753 7.76963705521455 7.76568087600383 8.21877263358207 7.12623166506583 7.48663559629759 7.99719046929456 7.72651548052258 8.15273887476662 6.70588604718866 6.62957848809823 7.82629084743916 7.65371864391734 7.08866386575959 5.55708142864726 7.81081710909919 7.23637099171344 8.08843964772329 7.78133931067289 6.52177621996205 7.56753961535339 7.02462233207882 7.23126020074243 7.4982460030231 6.37164369341341 8.23078575959132 8.13502070333291 8.02064480026859 8.80927258732285 8.3768838735614 5.90182216519635 7.9791996261131 6.85817688843654 7.89423397210469 7.4562570555916 7.55482987521756 6.77812815619533 6.82065957887032 8.733272290303 7.82390508274411 8.23648474590618 7.9963317867265 8.19722527253454 8.24515018755417 7.62906486311604 7.9386725334142 7.76935036566484 8.22102587650362 8.59127734208997 7.4042604263644 7.34832326734325 8.25913605112262 8.37175325854195 8.6615610928084 7.75272917256314 8.15605909888613 7.54826875815946 8.62274419434618 8.80370316400687 8.42987680271523 7.72466403121634 8.32865942286457 7.71113833148498 6.8344662235408 8.0600582154161 8.59544197002507 7.42168526596314 7.62138160225251 8.0141257505309 7.54101515180663 8.23171440250152 7.78577047362439 8.18004908835599 8.85859512307086 8.20637761230893 7.64859135379111 8.05560636520545 8.24934344130771 8.5560811643522 8.19930506755262 8.09158286416895 6.85072122189642 8.62627384928368 8.75542314733408 7.73401180018691 7.56583162957905 7.51087732228899 8.19588476888781 6.81891926748941 8.01030636415306 8.13047257529932 8.59570853264773 8.42347989951178 8.56965845970245 6.18857939580856 7.91239913875828 7.43294309153425 7.65191375121552 8.72967456877576 7.69635813085655 6.93809230298419 7.67017579265729 8.17903822095658 7.99633946697719 7.65648924562079 7.25548377176984 8.48486220053061 8.26858943824061 8.33827093880064 6.30500106424243 6.31746973277626 7.47998574771943 8.24482622813997 7.90206772344549 6.01050330655858 6.95796693519695 7.99003232393044 8.21191280422339 7.90409819380232 7.89332852922741 7.26490914691327 7.76905619560957
Manes.15G058200.v6.1 3.14683983215409 2.59979625578436 2.59979625578436 3.12519089239347 3.05314717308039 3.15536754223307 3.69688139237258 4.2279875073369 3.68641773527526 2.59979625578436 2.59979625578436 3.04561120384308 4.23839587352944 2.59979625578436 2.59979625578436 3.1581819852139 3.35405828690082 2.59979625578436 3.27626599380655 2.59979625578436 3.46069714102254 2.59979625578436 2.59979625578436 3.21375796249481 2.59979625578436 3.29982034827609 3.3913280554543 3.20900055990681 2.59979625578436 2.59979625578436 2.59979625578436 2.59979625578436 2.59979625578436 4.52989535021608 2.59979625578436 2.59979625578436 2.59979625578436 3.64923550830888 3.27237941274458 2.59979625578436 2.59979625578436 3.97419662001755 2.59979625578436 2.59979625578436 3.6225462550542 2.59979625578436 3.36040517360207 3.81420554761704 2.59979625578436 2.59979625578436 2.59979625578436 2.59979625578436 2.59979625578436 3.06059267461742 2.59979625578436 3.55678748547211 3.47984882381643 3.11439241586576 2.59979625578436 3.14040437654277 2.59979625578436 3.51922507660927 4.44431378888064 2.59979625578436 3.38028800220858 2.59979625578436 3.39839961501261 4.20269073273279 3.12093291120984 2.59979625578436 3.45118233955962 3.03420175286161 3.35537191096595 2.59979625578436 2.59979625578436 2.59979625578436 3.12344627707087 4.00618526174694 2.59979625578436 2.59979625578436 2.59979625578436 3.23212901003371 3.58373104766204 3.47624966748319 3.59250871737335 2.59979625578436 2.59979625578436 3.06043028247974 2.59979625578436 2.59979625578436 3.86934225889733 4.00334868474545 2.59979625578436 3.46289563222322 2.59979625578436 3.95546315689167 2.59979625578436 3.02061995747434 3.03047401906305 2.59979625578436 2.59979625578436 2.59979625578436 2.59979625578436 2.59979625578436 2.59979625578436 2.59979625578436 2.59979625578436 2.59979625578436 3.81777442270464 2.59979625578436 2.59979625578436 3.16467000805317 2.59979625578436 3.75675057185501 2.59979625578436 2.59979625578436 2.59979625578436 2.59979625578436 3.85500889088999 2.59979625578436 2.59979625578436 3.13872541349518 4.24408791347361 4.90681504668171 3.03316965666899 2.59979625578436 2.59979625578436 2.59979625578436 3.9016924230135 2.59979625578436 2.59979625578436 2.59979625578436 3.43400258277707 4.4393441813314 2.59979625578436 2.59979625578436 3.23404875933684 3.27858906737281 3.92849303385097 3.38823800246194 2.59979625578436 3.58843671920365 3.25041757009826 2.59979625578436 3.80954712352577 2.59979625578436 3.16768203400873 3.05552170562978 3.07277416937966 2.59979625578436 2.59979625578436 2.59979625578436 3.87869626984486 2.59979625578436 3.87098157326422 3.07194257290571 2.59979625578436 3.4487476336749 4.2877942637061 3.61183965644603 2.59979625578436 3.35770011063099 3.13501077494869 2.59979625578436 2.59979625578436 2.59979625578436 2.59979625578436 3.53722900253047 2.59979625578436 3.71917029318201 2.59979625578436 2.59979625578436 3.34034589785326 3.25329403012386 3.90465114047021 2.59979625578436 3.70830021421705 4.29067483747483 4.21492877027311 2.59979625578436 3.17616497868894 3.04244381450743 3.02883382542909 3.69213656438626 2.59979625578436 3.13068999412181 3.39857787496319 2.59979625578436 3.14070663490831 4.10030127978829 2.59979625578436 2.59979625578436 2.59979625578436 3.66208438438553 2.95967134658604 3.00601590298794 2.59979625578436 3.13848911460483 3.32529133428012 3.87063900250767 2.59979625578436 2.59979625578436 3.83772004316436 3.58610308529756 2.59979625578436 3.11263355011005 2.59979625578436 3.22829425332205 3.2670926519256 2.59979625578436 3.44097522767948 3.48425876672712 2.59979625578436 2.59979625578436 3.83666295095041 3.30507518886183 2.59979625578436 3.51907024373083 2.59979625578436 4.26800491091419 3.13294224426404 3.07737644082094 3.38420121746441 3.69061479667926 3.89782986422646 2.59979625578436 2.59979625578436 3.35455894485225 2.59979625578436 3.60689639667395 3.20780008800332 2.59979625578436 3.12315809278075 2.59979625578436 3.88579130189572 3.12874083925188 2.59979625578436 3.19677433375722 4.20385910673524 4.79466522176796 2.59979625578436 2.59979625578436 2.59979625578436 3.53774756331253 4.86313481320769 3.96554473606679 2.59979625578436 3.21070493893527 3.33193592708876 3.61569775868697 4.06229481865297 2.59979625578436 2.59979625578436 3.08092639916607 4.63565562135954 4.09152716741015 2.59979625578436 2.59979625578436 3.14550218000467 3.96885737143241 2.59979625578436 3.15498124947046 2.59979625578436 3.97627155849084 3.27415149574588 2.59979625578436 2.59979625578436 3.17356662868593 3.13449354499906 4.28833052297765 3.47355552046872 2.59979625578436 3.36821729632826 3.12232509438277 3.88847339074918 2.59979625578436 2.59979625578436 2.59979625578436 2.59979625578436 3.4935273524097 4.57199177844518 3.35219443992066 2.59979625578436 3.09839870207427 4.16400584633994 4.30983489026463 2.59979625578436 2.59979625578436 3.10157727781174 3.07327005296684 4.25260010426066 3.06398032907695 3.56402233026117 3.43641674032279 3.13011628474653 4.72676045757706 2.59979625578436 2.59979625578436 3.18590979373873 3.58401163972517 5.03049716977845 2.59979625578436 2.59979625578436 3.79594636549562 3.83366973273459 4.15035954084348 3.78369508661944 2.59979625578436 2.59979625578436 3.67305830484125 4.44325925824805 3.67878321099794 2.59979625578436 3.19442034293909 4.00050168310688 4.43124557945812 2.59979625578436 2.59979625578436 3.51092040624305 4.14728767738682 3.76560242009159 2.59979625578436 2.59979625578436 3.48210799648643 3.44068119535472 3.82017398648223 2.59979625578436 3.08857273903009 3.62768581900999 2.59979625578436 3.55720716581145 3.67587378799259 2.59979625578436 2.59979625578436 3.52099072017288 3.98911833849769 2.59979625578436 2.59979625578436 2.59979625578436 3.78065242315859 2.59979625578436 2.59979625578436 3.34915287415242 3.84804290290565 3.96156473992612 3.36370173476972 3.57861008867875 3.5271669967772 3.1933542419055 4.02220527551592 2.59979625578436 3.79703594294614 2.59979625578436 4.03795126405488 2.59979625578436 3.28404026497614 2.59979625578436 3.24897275233119 2.59979625578436 2.59979625578436 3.85195295809741 2.59979625578436 2.59979625578436 3.44044597459969 2.59979625578436 4.31209759265699 2.59979625578436 2.59979625578436 3.15779812644779 3.70128163420346 4.83117549964529 3.33690766491106 3.15037536408807 2.59979625578436 3.35883779744775 2.59979625578436 4.06200053654659 2.59979625578436 3.02689750774351 3.78564216104851 2.59979625578436 3.85933480019695 3.00763695540965 2.59979625578436 2.59979625578436 2.59979625578436 3.62430159717881 3.62289993070695 2.59979625578436 2.59979625578436 3.7795183689851 2.59979625578436 3.03367268315916 4.03287503074016 2.59979625578436 2.59979625578436 3.24980416694994 2.96925739016971 3.19857785665936 2.59979625578436 3.08059389465736 3.8007536215964 2.59979625578436 2.59979625578436 2.59979625578436 2.59979625578436 3.22344610197473 2.59979625578436 2.59979625578436 2.59979625578436 3.54002058805831 2.59979625578436 2.59979625578436 2.59979625578436 3.25899884065111 4.03998038073539 4.03710504564736 2.59979625578436 3.13125931646859 2.59979625578436 3.04961902926352 3.92993257253903 3.71156365949856 2.59979625578436 2.59979625578436 4.39134835745523 4.40999870234295 3.77736303902442 3.62506705818828 3.32153583160461 2.59979625578436 5.25872973813335 2.59979625578436 2.59979625578436 3.58226589904918 3.17286485156 3.08920714372086 2.59979625578436 2.59979625578436 4.03934067139395 3.79979116337823 2.59979625578436 3.66744248900471 3.19302232415317 3.58442279894073 3.01541759514865 2.59979625578436 2.59979625578436 2.59979625578436 3.53900214202384 3.26490597460946 2.59979625578436 2.59979625578436 2.59979625578436 2.59979625578436 3.3283933415263 4.18977087068423 3.02191542271198 2.59979625578436 2.59979625578436 3.35631907845476 3.49795787344468 2.59979625578436 2.59979625578436 2.59979625578436 3.43661259381833 4.27665311222145 3.48022939644345 2.59979625578436 4.42904062107527 2.59979625578436 3.64502444241967 5.07793232551735 2.59979625578436 2.59979625578436 2.59979625578436 2.59979625578436 2.59979625578436 2.59979625578436 2.59979625578436 3.1782393393218 3.48836367183064 4.69013937488399 3.37541245998031 2.59979625578436 3.97935340636274 2.59979625578436 4.20372537340419 3.52086051291967 2.59979625578436 3.1553627006671 4.18174257702665 3.05152976655718 2.59979625578436 3.14554511358825 2.59979625578436 2.59979625578436 2.59979625578436 3.40083590865166 2.59979625578436 3.32965303865418 2.59979625578436 4.02037419943645 2.59979625578436 3.12701290025836 2.59979625578436 3.20229976147952 3.90368248036785 2.59979625578436 3.11793268627682 3.11486485550114 3.12404357264528 3.32526864023558 2.59979625578436 3.13899408145671 2.59979625578436 3.75740724443029 3.09168813019347 2.59979625578436 2.59979625578436 3.29056662479942 3.77229110497218 4.06654058404942 3.62112234937258 2.59979625578436 3.16031210264774 3.4521137753102 3.99590527404699 2.59979625578436 2.59979625578436 3.28720428082605 3.56341734263042 4.32006382859075 2.59979625578436 2.59979625578436 3.48594374074918 2.59979625578436 2.59979625578436 2.59979625578436 3.45314808470526 3.48037588270895 3.10526400266323 3.33697494199146 3.7855263411884 2.59979625578436 2.59979625578436 4.09472957619589 2.59979625578436 2.59979625578436 2.59979625578436 2.59979625578436 3.11530692652306 2.59979625578436 2.59979625578436 2.59979625578436 3.32590215093667 3.13157995423547 3.64375553407151 2.59979625578436 3.27322924455616 2.59979625578436 2.59979625578436 3.22538730893432 2.59979625578436 2.59979625578436 3.76610394418879 3.2004768242502 3.11225860773288 2.59979625578436 3.20566299976803 2.59979625578436 3.42048852473569 2.59979625578436 3.45850784183096 2.59979625578436 2.59979625578436 2.59979625578436 3.36204250988082 3.66051916203669 2.59979625578436 2.59979625578436 2.59979625578436 3.10783858502086 4.07279458593754 2.59979625578436 2.59979625578436 2.59979625578436 2.59979625578436 3.90241560980086 2.59979625578436 2.59979625578436 3.22155548070353 3.07652576753501 3.50532538546463 2.59979625578436 2.59979625578436 2.59979625578436 3.31429537738927 4.03321156697343 3.3217847703779 3.15066378465705 2.59979625578436 3.13052693773863 3.72457378252218 2.59979625578436 2.59979625578436 2.59979625578436 4.17420583023669 3.11624245650931 2.59979625578436 2.59979625578436 3.23836589690278 2.59979625578436 3.38020251553063 2.59979625578436 2.59979625578436 2.59979625578436 2.59979625578436 3.51685704885919 2.59979625578436 3.48916035503885 2.59979625578436 2.59979625578436 2.59979625578436 2.59979625578436 3.22322736688131 3.58640791717732 2.59979625578436 3.59736818850564 2.59979625578436 2.59979625578436 2.59979625578436 2.59979625578436 3.64505721057814 2.59979625578436 2.59979625578436 2.59979625578436 3.73196407753729 2.59979625578436 3.6661895749198 3.40187214262271 2.59979625578436 3.21444532604007 4.64471961542334 2.59979625578436 2.59979625578436 3.31738323501506 2.59979625578436 4.17864547284131 2.59979625578436 3.78005305080069 2.59979625578436 2.59979625578436 3.34233340375088 3.57540737014458 2.59979625578436 2.59979625578436 2.59979625578436 4.32047031647615 2.59979625578436 2.59979625578436 2.59979625578436 3.3444210447866 3.20938411112718 3.81657914533774 3.34267066795857 2.59979625578436 3.31627055002502 2.59979625578436 3.74098022171292 3.76245128849444 2.59979625578436 2.59979625578436 3.38273842837332 2.59979625578436 4.60845679480937 3.08638207118581 2.59979625578436 3.77942781647629 5.02176310892862 2.59979625578436 2.59979625578436 2.59979625578436 2.59979625578436 2.59979625578436 3.14315768447763 2.59979625578436 2.59979625578436 2.59979625578436 2.59979625578436 2.59979625578436 2.59979625578436 2.59979625578436 2.59979625578436 3.14301693326046 4.23304333534279 2.59979625578436 3.21892146666363 3.48287750794055 3.23023422384682 3.64140864338203 2.59979625578436 2.59979625578436 3.08978059537946 3.9312399709541 2.59979625578436 2.59979625578436 2.59979625578436 2.59979625578436 2.59979625578436 2.59979625578436 3.23503948447659 3.35379231418697 3.2235071789958 3.25835208647746 4.02069780259256 3.39802017770579 3.68182989929518 2.59979625578436 4.12090391249473 3.63854769448613 2.59979625578436 2.59979625578436 2.59979625578436 3.51041138144057 4.34286807059556 2.59979625578436 2.59979625578436 2.59979625578436 4.84152390608205 4.10445691151125 2.59979625578436 3.1359058019152 2.59979625578436 2.59979625578436 2.59979625578436 2.59979625578436 2.59979625578436 4.15912911533066 4.20578051010395 3.78979541414061 2.59979625578436 2.59979625578436 2.59979625578436 4.19526361165132 2.59979625578436 2.59979625578436 3.57226173833166 2.59979625578436 3.63327636685775 2.59979625578436 2.59979625578436 3.13232547685039 3.42867474697291 4.33902242088921 2.59979625578436 3.31064883422489 3.12790887429037
Manes.15G058300.v6.1 4.92208928774818 4.87749585337859 5.93189875535457 5.58308655666775 5.85705410721724 5.07852212312222 5.72252674898523 5.20380972680469 5.7412209136452 4.86451695094091 4.82126195237205 5.10412809543095 5.60080719385784 5.10836010141188 5.17758223012916 5.20450764487354 5.08423096809513 5.24297715705908 5.77850426810925 4.15669568736146 4.77934231553453 5.34218198018337 5.63443196814189 5.5195927632157 5.38578413139065 5.3857610011222 5.8878575417687 4.82693062096449 5.2192766897157 5.57611705554899 5.05848504439929 5.45601309334318 5.40497467997422 5.48602307705318 4.73068203848033 4.38339172483685 5.40418730813072 4.84395970519275 4.95719563579121 5.99025951835614 4.77295517848126 5.51467176917753 5.65447470752057 4.78170252645755 5.23327962527684 5.19949357061687 6.58849829101212 4.90840603608429 5.8498534919152 5.12411749324436 5.94467797745372 5.58306523251789 6.03494658805264 5.78440402659969 5.9409072454502 6.17956601267695 5.93442117418405 5.46032203391726 5.9384107399672 5.27552797638742 5.84465246439872 6.21811231218851 5.66369754985911 2.59979625578436 6.04669231408667 5.86648353372518 6.23780731782996 5.07987846411636 5.53970715256114 5.43346890406963 5.34181955916997 5.80135125714364 5.55661863084591 2.59979625578436 4.35439551718836 5.70411189236359 6.23696920287935 5.27019330871323 5.46122295837605 5.44097146698429 5.80944017315644 6.30575998520481 5.10871241764768 5.63911936879671 4.8458800778298 5.09634687910121 5.65010767401873 4.78771982377 5.43436086887578 5.41503775789095 5.17522079737049 5.80177223838851 5.475522716998 5.0935671432934 2.59979625578436 4.81203072924623 4.65918647802794 5.42475654475844 5.8239463316714 5.49707623816769 5.05752994702326 5.40875806587471 5.11790568529541 5.16879144405361 2.59979625578436 4.93845115761782 4.85195764567843 4.91135490643205 4.39746057853991 5.35062842861862 4.86529173213339 4.57014386292405 5.37862096237826 4.51424071057971 2.59979625578436 5.54223808762156 5.33212554798042 5.22502356834361 5.41035710798986 6.25335915293285 5.03230502625466 5.26891069639645 5.62527236064679 5.1113616708102 5.67486074522133 5.77967530918895 5.29206423248134 5.33362051901145 4.73248058554761 5.46383651292551 5.92817185382962 6.13197782706866 4.77910280329773 4.93731574431943 6.53279158803915 4.91147065068152 6.33494611212466 5.03899755212123 4.93654571479889 5.21407350889119 4.83904183704988 5.87915934127749 5.22789170641106 6.49995607929741 5.54626820888437 4.60206118347005 6.68800754324333 6.06781375450989 5.75961711715709 5.63881424190592 5.25627902312212 5.99581453360616 5.70292659198592 5.7199412441335 4.90542008991747 5.54570822024742 5.5355977418332 6.16109998684588 5.45282779079514 5.03360693545318 5.26731212378248 5.73026925506992 5.72190821383785 5.95791250542333 5.50738225752768 5.70289990029208 5.52478939028327 5.38292314621373 6.05100434830062 5.49399470244232 5.49168247735923 5.55283828257598 5.1530290717259 5.92752097593857 5.92583592613192 5.18992067714251 6.29217217373741 5.10296382552701 5.51485201671086 2.59979625578436 5.02529844522341 5.46186639004725 5.60388752492669 4.99678266954913 5.53338228925352 5.85750655907449 5.93277241917434 5.41670561797072 7.19351163648912 5.89464958771772 5.96621677214859 5.87420097748968 5.46945653052012 5.89815137203618 5.98845910076063 6.34585722231733 5.52375586207254 5.93346557819813 5.32812195189895 6.09309769760127 5.68800428303022 4.88809961017726 5.23709785780715 6.09034545227355 6.33499895364304 5.50380609543487 5.27643210607632 5.24944308792999 5.20441147370899 6.46316273661371 5.75058685078598 5.0771715517846 5.3900622154092 5.79592903136073 5.37242527014082 5.76298876724422 5.87805572013715 5.60602883193299 5.01452256136101 5.30030536081634 5.78128125797787 5.46402199504438 5.27517300903747 5.59416829903169 6.23381280697047 6.23401970293052 5.3297934882194 6.31390075453084 6.22104387466086 5.48213166676955 5.46175795516104 5.50876331913548 6.01767409636388 6.02174982190764 5.9965562575278 5.35370125358236 5.2106601237444 5.74287888483312 5.21199808212821 5.73812926830221 5.20560931798438 5.57878186897745 6.43281771051051 5.65937695830154 5.62252654558303 5.27640307317819 5.6983540336663 5.76762326300125 5.58627675499107 5.2019996039162 5.81764982440221 5.11840054117479 5.15420352757367 5.31398316459166 5.2303528758617 5.73125579323076 5.07827029939679 5.76291998065095 5.4217182166514 5.77028086564633 6.00391494521366 5.29884517414787 5.82174595464113 5.39889989309786 5.51455777755314 5.38303886540235 6.15169199233536 5.8852758805156 5.74284396366077 5.49747280628291 5.9123350917143 4.99113308274966 5.00491050682109 6.06713706538207 4.71280749588585 5.72338284879135 5.96660505415697 7.11875257968409 7.52805767110931 6.23423311475775 5.94053395335707 5.34821551587359 5.70696984560244 6.57145981754126 5.74536414432134 5.79580605691675 5.53565607272984 5.5116419254641 6.3971385543981 6.4062923339653 5.6088980013501 5.94327410115392 5.52304671303811 6.44576986615415 6.10323627218471 5.68163393446701 5.32121683038982 6.04207541681941 5.75615934148694 5.51655835705782 5.91791051185467 5.54796844587069 5.95833115603906 6.13032323971448 5.4366614792771 5.70417268811181 5.67573225889753 5.96633283659145 5.18791685313205 5.7196932907496 5.95317315018279 6.27346929546394 5.70287288829738 6.57433205686271 5.7399391756554 5.40041267073273 5.90913275830971 5.38854167722905 6.45833686414788 6.13093596669657 5.81741219557975 6.2529657692906 5.90633378517275 5.32382343895832 5.56560707174847 5.32692972824304 5.59787297431124 5.29602253861111 5.81781171090119 4.85089062593842 4.96602935505329 6.0704564323782 2.59979625578436 6.53867970998597 6.02792977836521 5.7763648351964 5.03542574583308 5.55884045430564 6.15736094744956 5.23348716654733 5.02991770845491 2.59979625578436 5.3393693779652 6.47514566601044 5.7829962582053 5.97407196094198 5.77982965535014 5.47075116932672 6.06023340487136 5.90795337910088 5.52049985411364 6.0939840203488 5.64812747140714 6.47729758699631 5.94936089891903 5.73099285934898 4.8805806646356 5.42969445349413 6.19475304161745 6.38733919736935 6.0867165661998 5.63109272554725 5.32200638941968 5.91188509072146 5.92864363702882 6.02212956597167 5.31522146534606 5.70083846061716 5.34347700719547 6.3924196369747 5.65878245855337 5.52658215495812 5.92290042297443 5.29797855874865 5.20492721697171 5.88230802001429 6.02916182599141 6.07643566580658 5.76184567369852 5.47594789074522 5.56198412747194 5.92444539947756 6.13179757002113 5.52309361970097 5.66309559495127 6.3509269852746 5.43125103392474 5.88707853591925 5.25838003482076 5.80098383314254 5.36539963825267 2.59979625578436 5.94952890178476 4.55720408687157 6.4865916626739 5.51904414819448 5.86856860720637 5.3792510794882 6.31212864756246 5.25241031393269 6.27732595965925 5.9177829540656 5.68068240293142 5.43446602032113 5.81128774268379 6.18448098614514 5.87454619123881 5.62360263166676 5.82715457248651 5.41533803431361 5.48027280998018 6.07173570718162 5.82487573483688 5.73605915705974 5.15213346968997 5.87956802579499 5.85634337601459 5.25734154641382 5.33387609908633 4.55038216085847 6.38493841364759 5.43189257875905 5.92314871825294 6.0725288635247 6.02229744918018 5.91885113397807 5.80756981738394 6.37533213084504 6.46484390011866 6.59906625504475 6.34760906496486 5.75202752870652 6.18111247328231 5.61940083344987 6.50147828429961 6.14407827457384 6.46728900228947 5.92572564768033 5.61423565559256 6.21998611810444 6.05197515847687 6.36167478491114 5.34882944341889 5.4074470922214 6.70352874460042 6.07261980219959 5.87814637572442 5.55332820303433 2.59979625578436 6.30108797139287 5.62675071176059 6.41641324246705 6.2131188467134 6.19570482437715 6.03906305675476 5.71382221825825 6.19928029558713 5.87128247227365 5.48014748050084 6.34598264325926 5.66173863416548 6.02100101904455 5.86752945982006 5.71010383446623 6.83562640768317 5.67966768159925 6.25710092563765 6.30724203648045 6.19460648295581 5.58843162740737 6.14817861500511 5.83744763838855 4.96153244689858 5.47981595061825 5.2150200643195 5.97117659649743 5.35874470056861 4.43805265115603 5.71068021604717 5.86913250162877 5.95186849397802 5.96717757874161 4.73887652251078 5.61659754470395 4.7281780101692 5.49789647101519 2.59979625578436 4.95846439570555 5.38951644708693 6.06794054767952 6.12610016338033 5.60546463301967 5.56375544784152 5.98927316521678 5.59192796483264 5.79458610036146 5.63891003118662 6.41629292966652 5.6361134538972 5.7574764979572 5.18879515037969 5.78923821168002 5.19345959032891 6.06799126869845 5.68712647652087 4.97848815819414 5.11536281586068 5.42822463221581 5.42001898275079 5.71486398384157 5.58684326068818 4.84025957589904 5.68165368535459 5.76222524797628 5.48259837637153 5.66083176838294 5.63260757201458 5.75858824436215 5.10037642667206 4.89744325363977 4.90798417731 5.83685853652579 5.50581088233343 5.45994391223585 5.62207048194683 5.82990373166376 5.94538651726548 5.32936404715525 5.67900947847453 5.33370570603161 4.78782449933687 5.25904612699863 5.02004692679554 6.14522870773533 5.46195600582425 5.6186584626292 5.90751210970249 6.8993168938844 4.87597329876011 5.63209235700105 5.33379953968864 6.10275945780578 6.03894272901593 5.65449404522406 5.66913584675134 5.93075148458242 5.82069886014554 5.71954492282757 5.13682949913527 5.5090128952752 6.19714962798221 6.24385180023025 5.90762324818394 5.69335040466583 4.90062551097641 5.14541900274826 6.47189121960254 5.53535400035612 5.98296844643983 5.44495957451509 5.50465042709518 6.18979453562577 5.98320605625305 5.54084681480884 5.26935207459632 5.17803692076691 6.1119700480097 5.59894794682382 5.09716251850802 5.55908597008498 5.30250315411829 5.40919204550481 4.74399541057762 4.4770429550843 5.54120073980803 4.32921330976609 5.55146906259354 5.46596920696739 5.45433825038994 5.35662909608064 4.65386298713517 5.53273059556999 5.62516782638122 5.42465679084043 5.8285317403806 4.86191773256248 4.20033254357196 5.44919365100683 4.66454790897957 5.8918663518934 5.3040586457599 5.3560357007383 6.06646750157333 6.09470715493621 5.2401143168163 4.75465488255646 5.7052305930791 5.79361318671294 4.84295343668187 5.22868408259388 5.63966639945041 5.4597077415221 5.41930125992581 6.111999481402 5.06560708874715 5.70415228637345 5.68406146510165 5.60100664296321 5.91151368049353 5.47563013648604 5.54816758211276 5.18850197795536 5.63097990813658 5.37610890003728 6.15872576898931 5.1483618465143 4.96008689032627 2.59979625578436 5.26291846913802 5.36516286878706 5.22079819946205 6.06074927705576 5.42441631976091 5.78475034502436 5.46403446088365 4.81045415813219 4.83385739587962 2.59979625578436 4.74624062279918 5.6833747055133 4.98574003949392 5.31601952584516 5.64157477184737 5.79446834891611 4.67503778148161 5.38572666399411 7.93079727351541 5.3465003488626 5.77481682090605 5.21438627469635 5.13372749570113 5.70531338758933 5.28951179013997 5.52446969519728 5.90713325412934 5.43432250724287 5.3043671176219 6.18616509780731 5.55591451516561 5.35081774423757 5.60092829600791 5.31443843322552 4.95712741099537 5.28877712308448 5.18217660536906 4.8911084257173 5.17281845557751 2.59979625578436 5.39571302509963 4.91229593659842 5.73658658847852 5.8175137006661 5.41386988540822 6.42363384380196 5.8123102936061 6.07565551592845 5.49757461085338 5.75957857324674 6.16538177217759 5.35638551830316 5.36265641394365 4.96079839691893 5.38750413278019 4.66157691301268 6.34960007238611 6.04324651578224 5.57139547432947 6.05024567053688 5.71217109502032 5.27296928670068 5.7816822126644 5.61432270227035 5.79465341288906 6.22207077971132 6.28125330472517 5.6596938905705 5.37325073172936 5.90125389701122 5.43284111539091 4.37693368311676 6.314152850383 5.52476474102448 5.09047529130498 5.99833546205274 5.84742833294204 5.89217183962033 6.15167336520568 5.67475533572733 5.4094047139867 5.71670324132823 5.54874155201549 6.15126407955248 6.54900878239563 5.40325152500925 6.21759265070252 5.9869436903682 5.67932435543763 4.72921576481272 5.79995164092144 6.0035180295461 5.43963021628853 5.36071246867257 5.96230374232458 6.15885549980391 6.27043017341279 6.1566195595989 5.3129958101602 6.49696475206663 6.47041706976879 6.00409817810081 5.34868934856191 5.49079263175275 5.83378809726053 6.10682064374067 4.13052229285668 6.02424841995228 5.47761019956042 5.94115471654609 6.3786040891235 5.55457850329452 6.81750360347005 5.7451540512878 5.79425909573097 5.4739943028943 6.43789717432484 5.36543630821677 5.37349317871224 6.23208170896806 5.78992147997896 5.43187464177097 5.84047902757323 5.59661431967087 5.98960483688296 6.09268309452725 6.13482067723549 5.64115035193425 5.32402981870048 5.83908905538339 6.13125613786485 5.81703226096404 6.81163553471756 6.15780056182277 5.92615673424437 5.39578617940911 5.83269496210597 5.45717214282508 5.00000176257895 5.12482382110564
Manes.15G058400.v6.1 4.08931129459723 3.70064765159346 3.85652794678751 4.11421039057105 4.45380929546481 4.81297728375059 3.92858594511074 4.96430147804968 4.71969706634926 4.86451695094091 4.21471372100406 4.42634021840582 4.09509312007558 4.54430539374415 4.59376955023299 5.04793699276188 5.0464768248812 3.80123086013542 3.91874843080912 3.89014654444277 4.89673564469479 5.19536954165648 4.52438527472396 4.47047438143267 4.77473885471143 4.2413681911443 4.78832368343391 4.04230324729543 4.6971799235988 4.67569251298684 4.70300088113186 4.97675732974226 4.77121417211597 4.8402475071378 5.00265054009601 4.3090419491841 3.70972850317257 4.43256995137818 4.49632855671599 4.69802449698143 4.77295517848126 5.37448297464881 4.36431903329253 4.99408348520247 4.67276001426509 4.61486118224033 4.66279150503492 3.92288365329397 4.21253651476974 4.48443846172709 4.51340644366357 5.32502046665918 4.33030496627757 4.24128925464556 4.83015099705972 3.9304637893889 4.15514836856609 4.15876790027276 4.52197096483781 4.15475930425483 4.02226528212128 4.69985167294793 4.3306298088978 2.59979625578436 4.10998502064306 5.06981669128208 4.45132881578392 4.37195696765912 4.59688339934459 4.55521799293872 4.4879102926475 4.92092369709244 4.84324533329371 2.59979625578436 4.96354976747314 5.24133833711577 5.55051562060405 4.52285898638805 4.09571182980549 4.4551851714764 4.3096638976182 5.35072185670866 4.60214325663936 4.65999582256521 4.37894535409083 5.04496496843935 4.92241896716896 4.24076156757995 4.36857795049092 3.98810959691063 5.22568446489171 4.09263583055816 3.82384178068171 4.25890484713112 2.59979625578436 3.17011221737183 4.56754195180534 4.15849925274048 4.59767663755095 4.26615951604684 5.25432511019632 5.04866598035166 4.94360026004954 4.4019027892696 2.59979625578436 5.87948072988984 4.26502555843134 4.83546213211267 4.14446736836614 3.34271822740328 5.22775723977306 4.74156683859348 4.20704210651912 4.41749325203936 2.59979625578436 2.59979625578436 4.9878486699128 4.24311995113987 5.15047553129228 4.63122847993381 5.03230502625466 5.36404594423438 4.90133152106209 4.36644438141618 4.49982505993002 6.33496920322072 5.16182481360086 5.87096688016798 3.9016924230135 4.83753052702302 6.11621846719188 5.3019078279796 4.6266082385449 5.18839104616279 4.96164833030015 5.39827497454332 4.64027177841435 5.15781048340009 4.89733830234908 5.54226907884014 4.48110650453664 5.47077576568021 4.60951190642314 4.74662794098292 4.38603892073925 4.35043085270274 4.85457252484581 4.46243638093408 5.1461005160052 4.9128248976036 4.90387630851397 5.61016078040009 5.06793397745849 4.83428981899648 5.04861107473241 4.42998796464657 4.36455106533825 4.23358900475419 4.73722525020354 4.66901894411565 5.79198959481359 5.15497450718202 5.00343333091493 4.98240364551563 5.44469144148846 5.83120625663557 4.23673643956694 5.31085636454267 2.59979625578436 3.8202779361678 4.25695207125705 3.97452904696806 4.11713567805442 5.02246881602632 3.90465114047021 4.45066987609085 4.04177189388811 4.92314550585527 4.27444155725494 2.59979625578436 4.11776829289036 5.03834007204626 4.5560448533044 4.65799851845224 4.47958800947716 5.17029521525967 6.21991858561436 5.21912219892661 4.15556250339624 4.83208965488809 4.99059069841208 4.58923414322114 5.82565849540407 4.80739877933981 5.99712749558302 5.83175223349882 6.24884280096254 6.93220518012626 6.42728898516721 5.98201387070933 6.21719877490858 5.90431750299755 5.67965688628424 5.58132811207428 5.17879289931608 6.03896037447032 6.08878411933743 7.03407550920803 5.65361635244052 5.70380114362292 6.44223874243318 6.62535134107744 6.22857139427294 5.2852485155283 4.80612664092285 4.57808846991452 5.37676974499344 6.8173220283527 6.72324800704143 6.00568752683403 6.21781349301488 6.43934699190615 6.38044121725804 6.37759962077806 6.96930108675617 6.33842098244186 5.64581297609337 6.7391951449268 6.22104387466086 5.53875904537278 6.4893281014193 5.72087654836183 6.94402604995837 6.40570427800219 6.54193025588538 6.39579919074719 6.58831235758462 5.52578389241679 5.40517960920842 5.68839030395699 5.04899667876049 6.41930579378244 5.9888122173035 5.00960931162361 5.51411727272207 5.53718849164656 5.39626688014891 5.82558220715557 5.89128273435198 5.2019996039162 6.09556846636829 5.96411460556793 5.06979792306925 5.43486039144932 5.88794202388425 6.23557130423788 5.07827029939679 5.99057665354311 5.90168845059422 5.82179341402993 6.20587027715209 6.62940321935244 5.22317749408213 5.37796907417642 5.19970120836129 5.58800045686876 6.48789542969619 5.7860035671588 6.10568785824971 5.28807722976844 5.65434335233149 5.56284218113365 4.68137053848745 5.66659295348311 5.1552759557094 4.8371065382416 5.03837385944831 6.23259248789457 6.11149711410758 5.42942674879935 5.75479826731418 6.17651581445408 6.40562778843372 5.00854485862728 6.1595317514748 5.01044843857784 5.72012518224883 5.46582381812884 6.53088218030188 5.74420650493114 5.66683456590928 5.46623008925639 6.48318962242724 6.59462999442668 6.12064918172388 5.94405796798457 5.0509558745489 6.60166222017813 5.75615934148694 6.10374774937837 5.35631974390483 4.67367763872455 5.34121283825911 6.13032323971448 6.63489252480137 6.39773377061952 6.73799800964699 7.51976439390162 5.55592098553254 6.89416840856542 6.80240015591335 7.15375509327503 6.68848131648331 5.73367531415754 5.39709901852777 5.56335438138025 6.50243434968446 7.10553347035623 6.61431342108265 6.58657121809627 6.47596545147109 7.12361316342299 6.42421743837721 6.35475345061358 6.0430406920176 5.7238810369339 6.03867142665179 5.66502426331307 6.38136907290984 5.75737938848915 5.87213914130263 5.72597097284847 2.59979625578436 6.96352576675045 5.29692411327217 6.8344458334207 5.96307950914953 7.08487798768465 5.61296233556757 5.72601390575179 5.90823302931232 5.20192304598811 6.89311907774763 7.15207935854797 6.89938284217201 6.81633813108783 6.38260449238949 6.81885528191385 6.74850837508149 6.23831751069099 5.94189748659824 6.7086082611078 6.73913245712196 7.75335367614895 6.77291197367309 6.42672954345821 7.10795056189789 5.47167743158218 5.78719751833659 6.55131130940647 5.97870647680183 6.4485224608025 4.53676337435507 6.62284571927474 5.63810884411597 6.08219934902548 6.21763491163537 6.64159616657072 6.0588777559616 6.36004255671613 5.92027361140431 6.61867497792758 6.56752761954344 5.35116668281273 6.60884101792493 5.63507390625107 5.61892452676271 5.96244221660386 6.83992873491478 6.1005590234677 6.36797192304303 5.21268962103801 5.76458782031125 5.96277461900101 6.00882386211649 5.72249915653482 5.27810732255236 5.19168516448211 5.9492157504268 5.0331262123859 5.99589817082548 6.8664971313568 5.21324007258194 4.03287503074016 6.59799878258763 4.4569336025263 5.34448720433008 4.87065880410791 5.53256317886493 5.64095121435229 5.79786561242708 5.17064313688661 5.83448503923142 6.64806772007022 6.27140976179814 5.33916692407999 5.59031905052767 5.59992915049499 6.30758115768029 6.77500675517818 5.38955505938301 5.29867598718586 5.82487573483688 6.65530681848864 5.85423436860475 5.70695865793565 5.5740216872052 5.66314007703773 5.98014938512268 5.56685144875299 5.22029322904978 4.65078508708287 5.5629265690836 6.0575829125283 6.18539313469677 6.0321817401271 6.26353825834618 5.6734089769388 6.04089981873931 6.20137753548233 5.1004547841054 5.68658544127524 5.56651377912226 6.66428446137641 6.03593461579246 6.06209245538494 5.99247829647043 6.23849069529914 5.7902087677079 6.19421903674446 5.66194356517489 6.41126019740568 5.93142327920218 7.22003663954107 6.61958700907872 6.03938965396342 5.37393556664631 6.46498823973815 2.59979625578436 5.62352719421697 6.18184939870312 5.86360947790544 5.37005028460987 5.36291947325093 6.57843771470031 6.37062797802254 5.83436151968031 5.76306372821575 5.27148122683221 5.62594894212513 5.90973160444062 6.04793320665574 5.44015691156705 5.40362379243541 5.48535102701096 5.92617332009256 5.56067911224676 5.97195874387621 5.58704614729068 5.58843162740737 5.59808151498545 5.06435705838293 4.18499870801972 5.52883414784603 6.77536944654898 5.33509841551109 4.97309427673104 4.43805265115603 5.2882023856513 6.61004839813042 5.16141315891524 5.41645008583681 3.35064364855437 5.25095363223028 5.41953137271669 5.12877388407023 2.59979625578436 4.80725427138208 5.14430315599326 4.84957331114067 4.8610623243477 5.97174884649524 4.75159719704765 5.61774865599819 4.62532193121103 4.62030877807126 6.27333652195597 5.27449652000642 5.89335906147458 6.80772628563596 5.84410192452053 5.50506236816341 5.43001890302308 5.90005882727367 6.19014068433607 5.02032295877988 4.74664085139489 4.85909121511721 4.57200466637439 5.62397268147412 5.96101724960092 6.25526579683777 5.54094314347177 6.37112684703693 6.07170241978165 6.93247972674107 5.87151447244008 5.43613964458649 5.4926385799268 6.81997622187811 6.72757230382522 5.96081391167956 5.817624473295 5.65696420382694 6.49453051695366 6.16676587756911 6.64862785263289 5.08333460658222 6.53692928610577 6.41822168170677 5.6630111923056 6.66633832949755 5.05156211910825 6.10848736061174 6.45159909537074 7.20524069710053 6.05646311988861 5.9980056996692 6.84723319598773 6.87910093934453 6.59645542038877 6.00396712038647 5.74124610840775 6.64532074373566 6.65855373075111 5.7812904968441 6.63628777251624 6.04053404237547 6.39229241836252 5.33272023905533 6.86177401263514 6.62327692486176 5.23117757187901 5.12249714896706 4.8394929011967 5.11208558832606 6.58307625232379 5.37676013972582 5.44616695678681 5.42205886812531 6.37962061814609 5.91361660856675 5.33456621452152 6.10304605283188 5.84872763014386 4.01055834005857 4.2239412987251 3.60939070564545 3.62916982662284 4.4866449852689 3.88534946764482 3.98651762349796 4.74399541057762 4.36930802636779 4.66826813181009 5.30454080577039 4.39542534691578 4.81442750052972 4.54882320542685 4.24275299171973 4.16043023097162 4.31648287491186 3.71380891902958 3.92787004180655 3.31295268164799 3.42230518372925 3.759045560907 4.09242803393205 4.08860061858979 5.40873424720186 4.1521039100773 4.74196741806627 3.82930344203147 3.95540856618768 4.39466350168857 4.55764876139452 4.22398730986063 4.6937137505938 4.38670909921362 4.15474639527272 4.79699525488054 4.8214399509088 4.34105549613633 4.04842863366392 3.37588687910859 4.43689765150505 5.38669903450349 4.57644638459609 4.16393631956526 4.77511696414165 6.06753412768097 4.72391116086682 4.86192366656367 4.92113850158948 4.07438240549939 3.99173403407987 4.84741233254358 5.45667075841334 4.53639649429251 5.11360868575768 5.36986730923357 4.06176689938314 4.45747352866947 5.65737811838124 4.85696581338028 5.36187860400336 4.83385739587962 5.21631662540804 4.62703701216278 4.13118453176859 2.59979625578436 4.45286013656279 4.36577030852501 3.50978775222963 4.94218317904221 3.51929516966729 5.85540789248489 5.48210569036016 5.77481682090605 5.1433921407372 4.70572597830099 4.421152439303 5.06022213323105 3.76689638944811 4.13393462046918 4.71700595770107 4.2792453712322 4.48526679165484 3.7908095180558 4.93775403235419 4.3449948183877 5.16852811703316 3.96459152210136 3.34233340375088 3.95552220940788 4.24434165029672 3.86794818843242 2.59979625578436 4.68235096170175 4.43498360362456 4.23798872064255 4.58943937291864 4.67496821850876 4.09738380749577 4.27613762970298 4.96402795960859 4.03242885984334 3.90866235679493 3.78119010223562 3.37134793688836 4.04888508924004 4.30226829520296 4.19196901603003 4.05500280587326 4.14296744360147 4.73873211184357 4.92635797653972 4.58940816790069 4.80446250877255 4.22119595080069 4.10881848446767 6.10569324733297 4.74245609954318 4.89705600279715 4.013064275457 4.23867587591997 5.37325073172936 4.31699294712869 5.43284111539091 3.89359831116327 5.50035941480492 4.79228556935476 4.54483647421163 4.32082125737398 4.77090220913066 5.33115353776393 5.32154799763187 4.9154445482326 3.32449490963803 4.47458735648518 5.01964453812824 5.13914137882611 4.22416584260954 3.6756084057258 4.49146939093824 2.59979625578436 4.32388780981804 4.51025954635073 4.47728334285542 3.51193450945408 4.74497132022063 6.29541183423707 5.44165510326841 4.8113019345957 5.32646117593876 5.05833373695292 5.03992820340983 4.39923853806211 3.97308342342811 4.42589571116674 4.39505253815544 4.10888056875727 4.97875319061704 5.55573659160172 3.86786890911461 4.70823239776002 4.69420038674271 4.94041652415487 4.84425912750676 4.79813016159489 5.56735568768388 5.02426279327363 4.59399706649545 4.45120100880641 2.59979625578436 4.88234127353117 4.4088128278115 4.7348514639448 4.87753619583026 4.37530630418476 5.22191757587524 4.71116969615141 4.09256335650883 5.63634386104046 4.35174498044401 4.31525946771916 4.28311003152622 4.91715439984105 4.00780696330359 4.13846622719114 5.33324493381767 4.7262545983764 4.78109344699428 3.84445420496541 3.95921223267601 4.7209527106153 3.89884175756678 3.34260516870939
Manes.15G058500.v6.1 4.08931129459723 2.59979625578436 4.48938581493845 4.32520715830245 4.85606022658077 4.34538036058606 4.11794181036883 4.57509933520789 3.68641773527526 4.27504278837248 3.91704324311539 3.96382649663075 4.48153635017672 4.67826395459256 4.74449608891378 3.92863505642227 4.74732202935507 2.59979625578436 4.75779598611784 4.15669568736146 3.93330581446344 4.45498256522445 4.20609378731523 3.87057410352136 4.62076329833568 2.59979625578436 4.8386571478935 3.79297901267061 4.93101234886905 3.75928889564787 4.43107563536172 3.8483672408052 4.24289168513582 4.66312635787297 4.51161338167069 4.3090419491841 4.37249907177763 4.78387097024678 4.40028234882696 4.40258515722602 3.9724542082533 4.15098203347303 4.70602977151372 4.78170252645755 4.30718039443163 4.39603948742538 4.37116901444221 4.71199234508503 3.6503607964152 4.65614277976056 4.40405180009568 4.50450606405752 4.56458220174159 4.82214572946004 4.66406729839646 4.20398165241724 4.46554451359562 4.52341562293177 4.67978478050335 4.30270472644358 4.25893962351384 4.48316060093789 4.54840231096189 5.50880681331723 3.81291009417644 3.66686718375227 4.80521216260492 4.52046022194206 4.37490251190244 4.30454750663863 3.91911997008639 4.86480820612981 4.97110738872171 2.59979625578436 5.37935167739317 4.0857042864662 4.55323243558119 4.18640502882597 4.94849304378924 4.4551851714764 3.44184362766157 5.06653670784208 4.16063303172607 4.65999582256521 4.58666631545465 3.95893596499787 4.69317909459269 4.00628018931024 3.94591027918717 4.09951956387714 4.00876840603554 4.39310760010764 4.40587597646368 4.80452104664295 2.59979625578436 4.91157490528551 4.11256476421237 4.52309818206087 4.8766396405872 4.44069376964802 4.82702264398632 4.14226299040632 3.90879471249442 4.6706290574874 5.12862405186618 4.16790133497031 3.62915824399066 4.66909548905226 3.68067920718634 4.51350516611589 4.86529173213339 3.9432357747821 3.91058918117296 4.41749325203936 5.67228931414433 5.35993996502078 3.64486528963022 4.78493602633662 4.40147681546341 5.80502789332096 4.27300263405782 4.48992006147171 4.51971342403433 3.96837784396383 4.67622618685027 4.45682179403041 3.86157560799769 4.16271700762375 2.59979625578436 5.05349247926923 5.13920760143777 4.35159626384511 4.33655358443449 4.75247897830677 2.59979625578436 4.67902625128729 3.8399998178964 4.51194431590591 4.36331703970949 5.17650374619948 4.06152915887893 4.12212473094429 4.07366625584072 4.61442072623842 4.68693797484224 4.45727610559355 4.05014881283576 4.37290165543636 5.08976239490628 2.59979625578436 5.1763852524772 3.73412781064583 4.30013684981934 5.23598065089827 5.17804454867252 5.11462493595137 4.42840321073847 4.7221644776154 4.5761930900094 4.57202156773152 4.66228601769519 4.17632700804572 4.28724935013667 4.70231536426071 4.99333551381934 4.90879511951792 3.78663384676346 4.57508667512525 2.59979625578436 4.83188068850985 4.4835593417509 3.77348118255699 4.71332777556834 4.65631728929943 4.44691280842032 4.73382502243934 4.3703678550789 4.66927498538409 4.4867572534014 2.59979625578436 4.36726369232355 4.32702693080417 4.75293502758869 5.01796876041085 5.02699760211604 4.27484046564405 4.6408675362953 4.30445763156322 4.2319048997389 4.9708708214439 4.03009384476315 5.09012974327686 4.22648295032079 4.32408504378995 4.97404330165398 5.44946145001531 4.97646462289519 4.89227703363519 4.52697862196006 5.58419801679622 5.62445231732016 4.57588036765826 3.56999139100163 4.43405903603504 4.52911193068049 5.19641017563344 5.56893395656885 4.54910938362018 4.73247939927417 5.25925036196169 5.86119662507655 5.6142411039817 4.78773608426425 4.30465856388869 3.97297243328053 4.44397933374375 4.42655015037944 4.14428010699811 2.59979625578436 4.6777019766884 4.91477291215164 4.58499459738586 4.9160672273339 4.95054658186607 4.93549582797119 4.83897329277406 4.91876954241526 4.48298761775619 2.59979625578436 4.70572954399383 5.34782163556461 4.67424428316337 4.87900700298886 4.53543059756484 5.42598168057851 4.98005345751522 5.08128020664044 4.01510285445144 4.52180790115032 4.58356341378749 4.73891770992549 5.41416285249155 5.40715458661407 4.5324245749108 4.38469332710824 4.82686147942411 4.15155193002553 4.33900063062576 3.73996799412852 4.52725649979042 5.08445022701992 4.8375347443669 3.8571645727771 4.30700673531511 4.6039438983196 4.63234578791599 5.83224570338506 3.88079658635455 4.56937232494758 5.15366435391312 5.48512535287174 4.90614352586931 3.43655961124501 3.97627155849084 4.5007891070203 4.88976005057863 5.09057338714926 4.15672155169245 5.2521856764633 5.09984903476886 5.31675117664013 4.10166311696587 3.53558850487832 4.49530997324486 4.74981405267381 4.041266989257 4.50104494465645 2.59979625578436 5.54699547950021 4.36054307813705 4.94193899020066 5.11582948558115 5.16091690568758 4.24500758352783 5.2345482411939 4.61067230315351 3.48177099774535 4.38291525600011 4.91481371967067 5.12036827553573 4.72781320183809 5.28665166817377 5.66511211247361 5.95051266350078 4.90447050252825 4.62594572357046 5.47575413484643 5.58640509287739 4.81037205453548 4.90487541258868 4.78220717708403 5.38349607642588 4.5798457793541 5.0474424414885 4.98610834796475 5.70417268811181 5.54637234914945 5.27155570429393 4.37258234708417 4.77982175692621 5.77276839730897 5.27430000724052 5.40666882328831 5.21912900766506 4.23418702027811 4.78236341607323 5.14468414722131 5.38854167722905 6.0007752228985 4.45645018623773 5.21930452214256 4.94559493365986 5.20331876114363 4.76246584854019 4.79423568353894 4.4329873738678 5.20109618343898 4.53503949602128 4.02564945307247 4.74781812948116 4.20464387259397 5.04819949691694 2.59979625578436 4.53831103154474 4.626313337891 5.03023169209479 4.22872016296932 5.04609806640519 4.36348536507496 4.88171808160438 4.37543937757723 5.20192304598811 5.21168814421686 4.55035571477861 5.22119492260485 4.86439111874292 6.16527597700076 4.75289195431297 4.8882637729691 4.31118437431769 4.8468384723005 5.31951376572249 5.3817887088763 4.03795126405488 5.11764759860818 5.4573859941217 5.28743774933633 4.68211340064589 4.74583696615558 5.66111149107697 5.67984771474498 4.7327595099697 4.68182109648708 4.30704482728096 4.45788236704312 4.36574279650293 5.05634655305256 5.08845060605233 4.2008260280248 5.31999375339366 3.98821156678104 5.27298785234384 5.0602230596494 4.40733539360894 3.35883779744775 4.13662359960951 5.07868255539049 4.99715302222234 4.91516355464962 4.23542959364839 5.22521898719633 4.52718903942389 4.20317080722368 4.45993186670992 4.3442190792644 4.60038982226484 4.12571648205588 4.68917482556339 4.77137762495061 3.94202625470269 4.36631782428953 5.53260901940399 4.42358222186322 4.03287503074016 4.8463953677501 6.11162538852593 4.72108656800399 4.51803674279597 4.79436101604672 4.15030648282747 5.15191853607092 4.58108694327968 4.8022215463589 5.25605510191197 3.83889866013239 5.09979722203493 4.74758252348221 4.93915203995477 5.12565144982219 3.89644567283946 4.39551574043938 4.76279427535456 5.41781522588399 5.08919785762401 4.15255087913359 4.30283444605941 4.89516514365791 5.49720730473124 4.57883113128079 4.36769909321426 3.76297969803532 4.32730584777024 5.67560351363711 4.69130884858992 4.80900620594935 4.11718707303016 4.32698450088052 4.73305946181222 4.39352845089056 4.51807233122546 4.92075543208475 4.63180715136405 4.86861580333848 4.62857636985848 4.56817000897175 5.1420739475851 5.09994195402322 5.55225484043812 5.26032994963733 4.47701274241221 5.11911771979979 4.9523407556654 4.90724665488926 4.52356964847212 3.9676398053431 4.69506683536587 4.47935037426683 6.00989182420824 2.59979625578436 4.04941752254141 5.2495047350844 4.90626622017087 5.45028151127316 4.89829871601919 4.06152418492999 5.30827550814224 4.11506731918885 5.33936178647863 4.963907745775 4.95399879040777 4.60005831362379 5.5774319153558 4.81801355991164 4.33296021905051 4.63305736012309 5.38035927223468 4.7852230421036 5.45573106810112 4.99778601323083 4.49746358015023 4.1235312108921 4.94837622243158 4.69283053320812 5.26432066676935 5.3832247937978 3.94776010391612 4.42763446180923 3.94059545112726 4.67357546022036 5.01109153570775 4.16844089843428 4.43985809767661 4.21247218570644 5.21562052507412 4.91935210092338 4.48823527784576 6.3811581025713 4.48099037880939 5.24770313132211 4.76505354445155 4.34536660017647 4.41826553467935 4.84926939378564 4.78442132657878 3.99708007539002 3.62970343240219 4.53078155829497 4.88411397371592 5.24792975615174 5.10928412965511 4.82052470348111 4.82604769687984 3.93481781821329 5.6680081592965 5.04948541818366 4.00913108774672 4.61906616741554 4.44562110360616 5.54075848350887 4.53509421261516 4.76398701706863 4.657374070889 4.96813536157761 5.51034536306555 5.33413286517951 4.73966065663101 4.92221076287533 4.67993690176353 4.69013027837043 5.37502402583703 4.54194871194212 5.25663322276859 4.86085801516342 5.14428649408827 4.33815545761704 5.17494171654267 5.43357002651761 4.61876822617752 5.29325863473296 5.21451045969056 3.56316175631973 5.3295090210382 4.20448879507154 5.08772213427016 5.68278362356057 4.20044154510195 5.76291599342512 5.50071598559693 6.09057053467014 5.59947462920549 4.88333859247354 4.54406105628844 4.88159464885383 5.65449404522406 5.61887391648692 4.54963449376279 5.90005335514554 4.27799672230626 5.39402225110326 5.01691508014582 6.09985841832311 5.4111335957857 5.33356210802036 5.02692891976023 4.56157025870542 3.83288641790493 5.80823446214128 4.74727693784335 5.20880307167609 4.40233788626171 4.27133060895352 4.69130691408979 4.8875615872896 5.90742026304947 5.26935207459632 4.6616528395896 3.7769285957467 4.51636453819089 4.46248781686641 4.40893570203337 3.98135209807505 3.74577657031403 4.74399541057762 4.42435522986681 5.66468839213065 4.93220974711209 3.80021628716771 4.71782436636932 4.65727410756924 4.50829527138142 4.25794387672197 3.98466633223006 4.33462112033237 3.84720525866936 5.00649851161446 4.42980311231387 2.59979625578436 4.63349635729642 3.48410114397242 5.17324507954588 5.25506603900044 3.95095185850016 3.74273619582067 4.45725587243501 5.07379876184301 4.03322107445089 4.30304458500816 4.6937137505938 4.18775749464987 4.71282695880108 4.46534611123475 3.45273288614406 3.64429143936982 4.92059961841144 5.18063949205826 5.39708684085904 4.4749090681306 4.39187388641698 4.6784497866929 4.2039632352587 5.49897245472874 4.10724819640559 3.98945103577484 4.49925753113387 4.87180778045192 3.89510128992313 3.65108298856748 2.59979625578436 4.25260842111898 4.6828847148228 4.90286392788776 4.31931518919259 4.50761848476495 4.53484710182002 4.66691983029129 4.74693319765526 3.58640791717732 2.59979625578436 3.98502212357155 4.68289342987098 2.59979625578436 3.71664159246952 4.63047580036129 4.90743344855262 4.20011875794382 4.29180238333721 5.28639394104564 4.66738241485045 2.59979625578436 4.3750421897848 4.64829434417182 4.24810324191143 4.34865740977024 4.31075132245193 4.91345366195023 4.61836078385238 4.60857103549929 4.44704423114568 4.03974231646601 4.33366349290683 4.64073841745067 4.00451750091327 3.81277483485945 4.85352887312579 3.87338178481823 4.60854565494097 4.62131747630158 2.59979625578436 4.45313015179493 5.59031497241758 4.77491882331429 4.26259405901147 4.77019094424234 4.67316859480583 4.23342605485195 4.91034514179343 4.92458508748728 4.27685170672459 4.55143120808681 4.32604743448306 4.3422564319565 4.25017553240137 3.60460476561547 4.27615978026587 4.20030551284152 5.06628662601602 4.61765432358983 3.83925168300536 3.60435513579683 4.55829083984529 5.36374954362862 4.42828541265075 4.34531704021384 4.82436308248627 4.56638573553775 5.11075607002139 2.59979625578436 3.84772481985263 2.59979625578436 3.76430622490982 2.59979625578436 4.84007708870558 3.52129112065354 4.32082125737398 5.11022554190951 4.63056285499164 4.52352929940721 4.06430571321121 4.41522054464505 4.62952499787224 4.45959692427382 4.12530395146534 3.97868723121641 4.44153339838353 4.42590945521725 4.65485542339702 4.6326834532415 4.08532605132558 4.52783388498024 4.29626661783251 4.60785859812412 4.09991899527981 4.28994300362107 4.28094334797748 4.70824371680539 3.33144589813899 4.57967475790835 4.52566286366271 3.97308342342811 5.09300822204579 4.93583127386031 4.43605648542098 4.24853291030848 4.92525820928777 5.00907677466464 5.33061401035561 4.96302157751975 4.37222253450174 4.53349783665393 3.94603022704439 5.32415234277675 3.91389473505842 4.28981670824084 3.81637726989775 2.59979625578436 4.20167969026226 4.51838763295145 4.52398701753581 4.39958743632379 4.42689551246861 4.98602991708247 4.46356883573051 3.8356080573271 4.91072733598358 4.65383747638787 5.51449306200076 4.45902851142036 4.5019527195376 4.40459503321486 4.55752987660509 5.12439661584247 4.36204370635366 4.13325607039806 4.51451394959699 4.20180538883678 4.6810660450978 4.96442147142948 4.19643651294109
Manes.15G058600.v6.1 5.39658794440115 7.38785832703237 5.7667296100133 6.29116138581419 6.35199925489782 5.65914743466267 6.58990883995532 6.0475443816437 6.3462760694613 6.75955688655813 5.43157309953891 6.06623370956077 6.38610535369387 6.56730970496361 6.72913760670173 5.6440902812751 6.65462579834724 6.65554457197473 7.08082474542222 6.6415321223501 5.40548226579835 6.67749588561927 6.47775013394921 6.97170539439539 6.87626217355579 6.40022198996141 6.70578343826511 6.46767429044989 7.01523035354626 6.45476203525609 5.77249514912984 6.06894400535957 5.97894942173418 6.31721992623285 6.76031016526188 5.54470933747294 6.9201655410663 6.89561357050164 6.81268278445218 6.33511181551105 5.01245155368018 6.43335605842741 6.233162820528 6.57487320860235 6.86574933331714 5.01519992195741 6.52209804014795 6.37048603720997 6.67892347471955 7.1842960190492 5.52309817667553 6.41776668906657 6.26882403059546 6.64850736658965 6.43559556152856 5.68725359265239 6.99307394118574 6.56008160742555 6.51416660287031 6.87946839087616 5.67240082924242 6.26694511456067 6.50878856466442 2.59979625578436 7.25522680765197 4.76870022827063 6.81743890956209 6.00834177714876 6.67415200458878 6.83963488864473 4.75834659206752 6.32796158079274 7.53478687193385 6.86478059547217 6.68532535067205 5.58068320476619 6.23696920287935 6.55444722287167 6.80107343305047 6.58460544441084 5.50153932374929 6.61664508625864 7.27158392900175 6.44398577057036 7.11616673150469 6.25723919587729 7.5627630999054 6.55463171974536 6.57390491534465 7.03174318550401 5.75452742894796 6.28783002548323 6.15075722537993 6.67120731830899 5.6713578930303 6.28305453005393 4.65918647802794 6.16729949601562 5.54576285314493 6.03846962164764 6.16397190990249 4.60409581369442 6.24313527784278 6.05937028089157 6.38223026684978 6.75629138358043 5.12486920925795 6.36692618510233 5.87925847249669 6.31945340679119 6.76895625512994 5.22879787031983 5.88581552087929 6.65610474685943 7.02921040017765 7.44848993490517 5.53029562054324 6.81327521074278 6.26895790112683 6.68190234712401 6.84317563366904 5.05616975798648 6.26020887463412 5.63173496839436 6.85072917447508 6.94351082021354 4.85646498516639 5.92569659942181 5.74645839569592 6.55897171374006 6.04858919881647 5.14170836786801 6.39409165834418 5.87460650538372 6.1159003933521 5.99534911589703 5.44044371597901 6.48587332035918 5.87716712150271 6.81958262756198 7.17801242224539 5.22048392663617 6.0468843281498 6.40823198288769 7.03974594896573 6.90423922980156 5.38160259758185 6.04111236411151 6.59319206250796 4.9128248976036 7.3238466983026 5.51846884670823 6.60654398485363 6.24358921385727 6.53969021253248 6.42154687113978 4.70629492746221 6.1828669686513 6.15640680151204 6.26495731059204 7.40203681103233 5.22455183864401 6.0536599666653 6.16115473500446 6.87246590322017 7.03851052398474 5.6567273546056 6.01280649150588 2.59979625578436 6.56371770906675 6.7534376948666 6.04036746917714 6.23475231086251 6.00129165792225 6.22012949520546 6.40381800650249 5.29935121617955 6.57991940084479 5.93956123625884 7.3090586589855 7.37788809502438 5.59010335914793 6.9933609281765 6.73518359124807 7.10209105753607 6.68774064110535 5.1251446723808 6.60290292910089 7.08755057775967 6.4196289329914 7.37752884621878 6.24105191853336 5.46945653052012 6.5931076497547 6.2497910252887 6.85576022721959 7.52842928773846 5.6399318780157 7.09081519032355 6.62980427426626 6.95683726779957 7.33042741685935 5.7328062749546 6.4641405409719 6.3903285899522 7.09259128321303 7.29485817655363 4.94486706098072 6.51717918773714 6.21019233822435 6.89323245967699 7.55632902239674 6.10863532966804 6.36159595945518 6.03181707301769 6.3683240074852 6.30254478127463 5.3240032930984 6.66356156186262 5.8395236256367 6.80007865577739 6.69504336632078 5.93337445969666 6.37759962077806 6.88352286329263 6.78201684415097 2.59979625578436 5.8833094619699 6.73099770965066 6.10252825431081 6.91339478769033 6.30001112376302 5.10630908270777 7.3425142172672 6.10925232602763 6.5818378578651 6.89618227501493 5.09647008331001 6.51720728133933 6.2286531901807 6.62776633536938 6.43635220404982 5.33781902370831 6.34580548176783 5.53648326307607 6.82996899288543 6.7450480394884 4.42246626272989 5.72516577525836 5.93096639095502 6.29692787687238 6.09585680257864 4.54199859684416 6.31670343664767 5.58205972733495 6.57165401862276 5.83224570338506 4.81583341334164 6.20838661941223 5.87149003135603 7.15204115461415 7.10096419472688 4.72592872549024 6.82708396316305 6.30556853990426 7.11372491565002 7.00288391324143 5.18482668427534 6.80768487467124 6.22330940241077 7.00842628336369 6.66632791513546 5.04531676994292 6.57515657664895 6.41487593418158 6.2613447580837 6.66701344653436 6.23259248789457 6.11149711410758 6.43887206835394 5.94053395335707 6.49406710617306 6.4691374334068 5.33870592939655 6.74131592778325 5.86394099955801 7.05933305786485 7.03180879474061 5.76585192015649 7.20543126426496 6.22255788772582 6.63088221715732 6.97856971423434 6.29902704502871 6.32952601698007 5.78956773673362 7.62842194714601 6.6225532246142 5.80996111424204 6.82912044940554 5.80930490354872 6.64327732125 6.40928145000377 6.32267853584458 6.60716753284481 6.7922088314203 6.59015656139435 6.54091447251497 4.98613356101715 6.57228066771591 5.87866040781727 6.50377625149948 6.41122569850683 6.29464583436214 6.26920165706384 6.20142590870245 6.38445182504173 6.8687959266221 6.02890293012512 6.43425368645325 6.54243529449797 6.48532531354226 6.55193179373085 5.32382343895832 6.3750325613156 6.01826294248653 6.58274317322446 6.42896542863443 5.7613278882865 6.81067433419314 6.21717724059132 6.4239804861714 2.59979625578436 5.80464476848364 6.3459235386508 5.9086062631748 6.98569743303459 7.03516255209459 5.26645480957104 6.16421168812641 5.98997850584024 6.47175993118427 7.05647509364578 5.26793468073435 6.36485997176651 6.0138114046869 6.63593370930444 6.96106833902997 5.37211778822559 6.37857248115458 6.26608298210288 6.40289352973021 6.80032025597506 5.26362275258683 6.45272882190026 6.35469467127372 6.83287604079837 6.62213633346498 5.55671658467213 6.8201707960126 5.97870647680183 6.74933707094072 6.65036734906926 5.7775683587094 6.02995518263528 5.77100401076045 6.82701928477147 7.09497160343152 5.23953849270888 7.21111168009798 6.33175811052007 7.06552375644617 7.17123220396272 6.77129355143025 6.2968839867934 6.11544454080356 6.54781965308168 6.4478908879954 7.11019841331652 5.65472764645532 6.55504872650892 6.5276381073477 6.1618061759286 6.72443329189929 5.76260964055609 6.24880864242131 6.25661380215919 6.47233388342975 6.59075537242694 4.9181193550228 6.9945294808739 7.54475845129738 7.0106947330113 7.00735416103473 5.86014497983421 2.59979625578436 6.36438144766921 6.3651353169435 6.5104943765381 5.81769944355154 5.6671404140453 6.04096281907861 6.70545841936573 7.53376761525938 5.62668970508266 6.62475460898363 5.84565542686427 6.97274259859392 7.37566333328803 5.07558246066152 6.13501169194082 6.54876478926221 6.64025592174309 6.82297919797625 5.30472611140593 6.14240857717302 6.49331417152115 6.84208216562124 6.69052102008261 6.03656581620158 5.91242994641745 6.47059698622763 6.78284647337939 6.5483472591674 5.31102048168444 6.28129840738117 5.99303934119373 6.82030490410266 6.565964873146 6.00494494368107 6.92949140012255 5.98707308615794 6.82491323035215 6.39005673135449 5.6679848402131 6.75123795135103 6.25628563113231 6.96539296470411 6.961848784503 6.2452951381213 6.813391124758 6.79382739198486 6.89051313558611 6.99116018486093 5.58635262861398 5.76847136698016 6.29810233225112 6.78146307160097 6.67236900921845 5.41036711559914 6.20785394955143 6.13303414552375 7.25948402497858 6.48001749838806 4.69761813607275 6.20961377133239 6.19928029558713 6.71883321817164 6.78778499439851 5.85644499978821 6.82367637097831 5.93699004385849 6.21579375111437 6.68251926383819 5.28079525402559 6.82682324789368 5.89641434965775 6.94042599025709 6.20754890611216 6.61939280121711 5.53246373325801 6.71195279545376 6.33808130904179 6.83353086588991 7.64585377468042 4.98098204436447 6.10566938212393 6.19940020093588 6.55801723788258 6.94783693678209 5.07685682814017 6.8972764169784 6.44750589347118 6.94366487515672 6.63211862407438 5.73562384123303 2.59979625578436 6.30781203667084 6.88121692015457 6.43889044419557 5.33402896185583 6.76958753070969 6.55188269445388 6.3293973846672 6.66253512037408 5.6456808072584 6.46913547693662 6.50401200551018 6.35151816004514 7.27399782477733 6.50719337887264 6.38854384964311 6.36673506936309 6.95783930317748 6.77084652742207 6.0070613790542 6.52638149387526 6.11089011720697 6.88505836894652 7.01794961531928 5.40925619794548 6.74523437021891 6.54122546464235 6.42993751145152 6.527517875202 6.06038250221934 6.50028139199142 6.06776054313104 6.72725764720439 7.31665326332839 5.99909637608574 6.78015667923431 6.19063257555649 7.15757529526978 6.3577465488896 6.37557505364591 6.5510785052047 6.38575133246185 6.36599362516863 6.84230519526751 5.81637866443501 6.73150973385042 5.87188972898802 6.43914011318844 6.5657124483351 5.06368223304852 6.8991222005126 6.46152951819236 6.67306653568531 7.76289364798681 5.73781721058698 6.41562860298063 6.89940965535618 7.17379193805471 6.9337928531951 5.58413440648029 6.67039098380129 5.82175817661133 6.82747497414517 6.77239783779399 6.53098469845077 6.06862704687702 6.54958094252714 7.13728794252013 7.67298003771541 5.51801939475308 6.34390179963149 6.34500800351881 7.42521835574615 7.05418703547567 5.54093422296605 6.2391265114595 6.48974093520089 6.60689526081599 6.90646904358338 6.85601997668056 5.57292714308313 6.45043968634009 6.65264867671029 7.01133749592338 6.82974960895638 5.57365317858872 7.13150674519524 6.63647225834693 7.3310338402795 7.63902401364532 5.49470775887046 7.44888321563851 6.84073343608496 6.84602788829508 7.31490446697117 5.60716557760844 7.10791053060793 6.60219913530509 7.077399550097 6.61149827964367 6.05806205143464 6.92113816672061 6.35013388142922 6.86941189022567 7.24948536510156 5.86732012035882 6.21761522229666 6.50277059345955 7.5630507971692 7.67648313732224 5.23595445497898 6.52595825709234 6.31905574809875 7.01849890139909 5.94545965766766 5.4597077415221 7.08187663288159 6.24519850980088 6.51866624997131 7.23718603223384 5.74947668886878 6.59549980410382 6.49555726573136 7.0136920375022 7.75101240899955 5.71333511284708 6.50252077638682 7.25779064474343 7.25040727880339 7.20648516731081 5.41477776470315 7.1536075581911 6.55545453572308 6.86733740701078 7.13187617076538 6.0816901408256 6.92183226073164 6.45212797655056 7.00572582294729 7.13577490845356 6.8449742690388 6.8576167369062 6.41065759047111 6.83605221600384 6.85063347674467 5.51353934632815 7.43016411857275 6.15861322155336 6.9164549052501 6.41880224248725 5.85540789248489 7.06224082496167 6.45081431452723 6.74263570142294 6.05224655489924 6.08234541530363 7.13263290899568 6.37299107802886 6.95274680997445 6.79404518034513 5.65631896721889 6.9084422046893 6.54428538698742 7.50418583285641 7.3525054344612 5.00509284925237 6.42109463801003 6.00184941362911 6.73878986948944 6.90128230934211 5.29087992225796 6.50185653103526 6.83340060395593 6.7418040699872 7.29010477216532 6.94527558184986 6.04554341774294 6.54794348226304 6.68994469297374 6.91007719593871 7.30536352038138 5.98712321530125 7.19142329379949 6.7140873155708 6.59246830775877 7.09625822455318 5.55641183885272 6.72378529113322 6.993770507489 7.17551258327154 6.94496275916974 5.15658105765464 6.80147589290853 5.64026410125275 7.0302832575727 6.97183188115109 5.36686896126005 6.69342489489746 6.47339193791379 6.88222247128148 6.67805217387276 5.41376154196529 7.42227970722944 6.76433684221254 4.79587404593374 6.89022869396744 5.19798017164725 5.7841026913866 6.17976370195631 6.26306251436344 6.96634656835291 5.26205827984646 6.69948911384154 7.2796047070213 6.4931680159422 6.04614115672911 5.3910417623147 6.33730445745111 6.82488778620609 7.75032686717863 7.09465314412996 6.04304134383999 6.42933709983613 6.27436517676906 6.72589255276104 7.32193772959578 5.2247979934767 6.56362907367792 6.07653798122113 6.81943384041914 7.05228114677748 5.71456915440968 6.42832877122564 6.52443577007909 6.41803847099964 6.4529388947174 5.11160695941587 6.61886365998613 6.37202563089022 7.03997703003172 6.46511779571484 5.11301351000713 6.8960286643056 6.5228373672938 7.95551118445018 6.71628927397744 5.83812852372952 6.60699915229534 6.9579440590899 6.94861371366375 7.00067625160604 5.02465248930599 6.71917418799006 6.19637892701786 7.04269497974111 6.41260083867753 5.39138001616417 6.60248520685115 6.19861253909532 7.43349599674439 6.74913062328597 5.51227106738435 5.98239462462311 6.74876921594117 7.83863304575175 7.73169928053946 5.50994373763005 6.65652191798079 6.20336942560939 7.24771611237763 7.43753839786692 6.37756668077354
Manes.15G058700.v6.1 6.106979949855 5.70503563487551 5.40180938175755 5.30919181009519 4.45380929546481 5.36695609110238 4.96220327655704 5.43429467013104 5.23189353060014 4.27504278837248 5.36861696142494 5.20158518825021 5.15396065241869 5.19733262938069 4.42270978011054 5.6440902812751 5.19156900529704 7.04514390563363 4.96861339310017 5.72464901586894 5.71584551611589 5.99692009097733 5.36451244726087 5.32867808088606 5.22259295442193 5.85961163694798 5.06515085146586 5.22778837551049 4.81928758069193 4.51811078193081 6.75440269160917 5.23726134154243 4.77121417211597 5.41558432026007 4.31785333932452 6.55274510817159 4.74241660041864 5.06032776414946 5.48683138525656 5.47525672109997 5.65622230238934 5.24185425460391 5.0238425439155 4.66107805167218 4.60766517298189 5.15571157025087 5.59809752226889 5.19491357242113 4.53181414395082 4.1714907707322 5.42107994842954 5.89817807766649 4.76208857038374 5.14610500377893 4.47327564609701 5.83617876235337 3.82647792567349 5.07194221486849 5.06329469792218 4.15475930425483 5.38893797138168 5.08580581740484 5.3466340964136 5.50880681331723 5.07721237647835 5.82242848061854 5.38301889065799 4.58856987916234 5.35084337223203 4.55521799293872 5.6897241055118 5.8720370402834 6.0444418606675 6.4348456154551 5.37935167739317 6.42801654806285 6.51822189347525 5.29387396671014 4.72259117367632 4.07320987282206 5.50153932374929 5.54963568029436 6.9332484545196 4.70573458748037 4.58666631545465 6.27905031007493 5.73586208454235 5.47013140521056 5.59961702654448 4.96976455941723 6.26136220368029 5.46225291592925 5.87253180186738 5.64769933303295 5.6713578930303 5.45673849785762 5.66715124675696 5.65400827922524 5.52856078494062 5.56862313743748 4.67464955418902 5.73656378422958 5.21264484989265 5.37450485714979 5.12862405186618 5.01361348678407 5.48488985309788 5.40100649355004 5.21359653134055 4.67080947868141 4.47041545539033 5.07130649586968 5.37862096237826 5.37123592477877 5.67228931414433 6.15554559892694 6.7677890981497 5.86237169379917 5.62906539893843 4.85996026387229 5.44342347248619 5.48149110231819 5.3637943758935 5.23234600409064 5.1885753974585 4.97341891066273 4.45806587295971 5.62794077127204 4.73248058554761 5.54984456555765 5.48929618223263 5.7502233949921 5.64214539532143 5.37556281442327 5.0938900785733 4.61378717257133 6.17668125239591 5.48519665425309 5.93462923515581 5.0981054624758 4.96674376017214 6.53341720504612 5.72267723598898 5.9547318612793 5.63778817390976 4.45727610559355 4.90328896041169 5.31720190146287 6.13153342167857 6.46902882030237 4.68526453106302 6.26174899538441 5.40901002926394 5.2067007944747 5.17804454867252 5.16976982382246 5.48041189003607 5.75788544116212 5.47493450479424 5.29102892785971 4.40101467967865 5.26904532220417 5.67435980547889 5.01359998318465 5.44469144148846 5.65738932404659 4.69442388930341 5.33529926722763 2.59979625578436 4.83188068850985 4.550685721864 5.65498428549377 5.04670477852083 5.78417832030548 5.90754793343989 4.80446290383503 5.40126745282272 4.99798424285154 5.70434441706679 2.59979625578436 5.00261083634677 5.88854666449406 6.10514312522464 6.0293903793504 5.44937276837218 5.33156649641089 6.39448676157809 5.26554656110634 5.76976284116977 5.27628718971664 5.47007807287522 5.56306105457025 6.18492671845605 4.80739877933981 5.62335451928947 5.46565288348771 4.39162222600149 6.84882207615854 6.30337462826484 6.47503253358741 5.48796605920198 4.76333693110196 6.74967345837379 5.56317142166738 5.41457691821389 5.45276084052951 5.17234504857913 6.31198943343258 5.20441147370899 5.43610821150715 5.49920120628987 4.52780403126034 6.53760231930484 5.56383105482056 5.67420751361489 5.33182662903115 5.32329287345725 6.20102952512306 6.93987331049872 5.60381945500939 5.42927260878739 4.49583310589936 5.81942855550438 5.03592660201115 6.00053467356273 5.58052713730925 2.59979625578436 6.69244965052334 6.93088482687172 5.45292949777562 5.53283052551277 5.0425297455848 6.41088101171776 6.05289111671387 6.09108017685511 5.09254884404114 5.16037419327371 6.11899975249632 5.12639871711835 6.59271526305068 5.9792996841332 5.51525083704631 6.94122399258446 5.51796036710741 5.78021801114795 4.99394516064748 4.59109325246077 5.88125256912126 5.37657334415539 5.53643674553437 5.88197231281609 5.35092755743683 6.19786929856818 5.36360975483346 5.83704638921707 6.25064986204019 2.59979625578436 5.84295443180537 4.96028920031207 6.15787603110535 5.02331983882884 4.65580711477489 5.55435156622181 5.01834371199599 6.35422125553604 5.03980668710785 5.49867785791318 6.06507547027152 6.10568785824971 5.90652775697372 5.11092657692109 4.77097013898813 6.02824318685638 5.84066696986991 5.44542026960208 5.14581243723616 5.26642210212634 6.23259248789457 7.26252425874587 5.52835365039719 6.18015451106372 5.64907026567051 5.03722321135051 6.10076484972529 6.23718557010128 6.34449418856241 4.80463823410543 4.82417321586796 6.30500738889428 6.06423820344736 5.66683456590928 5.44501606456093 4.88838840800803 6.70057231020479 5.87567402555822 5.72890954334678 6.51424484285722 5.10169615332697 6.40471412086973 5.17111389105196 5.40022953025077 5.44051209448277 5.013948226177 6.3025442780925 5.58816515631471 6.59209096076712 5.70023001202022 6.03324661889096 5.51953677145525 6.19160342693018 6.586865091186 6.79758917576143 5.8167714003443 6.63646983401124 6.26920165706384 5.58244444994105 5.66884513170956 5.08859234102575 6.59572123462334 6.71104052023745 6.23571232694777 5.97515813490198 5.754196752078 5.94067449112087 5.56560707174847 5.84575859484747 5.31147080603423 5.12752414826335 6.69737518852921 6.69628940281621 6.3380367948132 5.6508351967607 2.59979625578436 6.70648843981228 6.44500203776924 6.52933675312423 5.69196215098819 5.55884045430564 6.01100946795835 6.05892221297907 5.84366461188225 2.59979625578436 5.21168814421686 6.64783801889298 5.90597773525028 5.68431650118692 4.81845515688266 4.95557755921064 6.48807436371109 5.70847653962246 5.47891860101678 5.61301020371543 5.31495902161059 6.22591026064142 6.1444080023046 5.76871922827657 5.51823138421788 4.97984019003815 6.06502383816303 6.97494769528146 6.54514192760857 5.67303320424312 4.8121935939729 6.66876618773375 5.01757633836281 6.05248233797884 5.50758614749654 5.27615893057348 6.09839560356163 5.54124848488273 5.35695927075392 5.44709849171897 5.13787631260701 4.60456731114971 7.06353400854247 5.53625490858414 5.57493788711946 5.16489761905726 5.18046917977535 6.32640051176926 6.27260182536042 5.98743178837761 5.64139833148028 5.19123388640566 7.01856702796057 5.76896182588245 5.75341251100094 5.31498803168845 5.74852117595803 5.57251744498162 5.69172193285374 7.24525517345094 5.596238504058 6.25817141309703 6.52939250651693 5.09033260165601 6.4807017534586 4.93105324498025 5.23383601329725 7.05003531972952 6.30253544016017 6.56202470684119 5.90551774172528 5.76784829165229 6.03903998576259 6.18448098614514 6.56337668788872 5.84066410041966 5.12565144982219 6.40918352973492 5.60613848561068 6.04311611506919 5.445343908306 5.32555044507482 6.55693349870451 5.80545028823221 6.13715940881798 5.88018993502408 5.23935893395428 6.74230530220794 6.11315235368945 5.55661355884966 5.62039873627013 5.84741076352804 6.53103349639782 5.91885113397807 6.47316000447993 5.92853074723784 6.4822018478172 6.73160021944018 6.23262471863035 6.14083646615582 6.20711480672071 5.70100356211584 6.42960413665425 6.78977531845388 6.26960027719247 6.03106366222563 5.48329088932552 6.81657466787349 6.16127911704825 6.5796333914967 6.031485364626 4.93905388041756 6.74372464387017 5.87309459545522 5.66766680060921 5.29462173009263 5.06987449001038 6.04706662467306 5.89168361698946 6.55475738472127 5.09678334464365 5.24892027467667 6.8574360770528 6.28506327745974 6.4359290493766 6.41601552553744 5.24621964985105 6.68020381852397 5.90973160444062 7.00341957689709 5.20732683474818 5.32215403867181 6.66239208920597 6.39309412659432 6.3138748925277 6.02498006883996 5.73849276322013 6.13171737804953 6.29253898760768 5.6806145257912 5.46395808913154 5.6219866347308 5.28478916235549 5.48290622114122 5.55433264187391 5.49349805619265 5.64278249334055 5.27191143984205 6.47160911449939 5.77515244036644 5.21590477547158 5.35180591973225 4.3471033629926 6.27449763085157 2.59979625578436 5.7738665835994 4.91032396136452 5.46362370048882 5.49126312174047 5.10739887604812 4.78496944405414 5.78274791694401 5.15680265461263 5.97970714634789 5.20913438159878 5.20488929533532 5.60759492922987 4.91152568026685 5.52966567723615 4.71785409963733 5.55965521791704 5.93527661583707 5.28594360214562 5.6908174660609 5.11536281586068 5.04254769813346 5.17192791565224 4.7304620881657 6.19604375822954 5.00082487669485 5.11028155671367 5.5376754356871 5.05717623119356 5.8926198300064 5.20979354656556 5.77766084604876 4.69013027837043 5.30615078576301 5.75322150820994 5.22349249196712 5.2210714198684 5.49477513827181 5.79827212586927 6.12878075143228 5.81982751270113 5.0333973350638 4.98241677951722 4.83350687476557 5.77957577073032 5.95533517318496 5.35717945134875 5.16299178412963 5.46195600582425 6.2126768458046 5.55206153062949 6.26199286016546 5.78043008122039 5.63209235700105 5.56850478935108 6.18014123662195 5.67334345053647 5.55000004804775 5.51258213241426 6.20888332916957 6.02903265492744 5.01733610982121 6.296679911315 5.33272023905533 7.87781823072853 5.80885112323623 5.39152870436918 6.12793943214805 4.70797765147888 5.56738864641969 6.49884070824328 5.65039115929065 6.09038799148584 4.6711121758506 6.59933057466527 5.34510199525235 5.5558920389198 5.62222247011185 4.35176810920911 5.3395957317029 5.84115785553883 4.83884336447394 6.35501116787855 5.12682377533728 4.93683066250628 5.26194089402418 6.52270881366998 5.08300686615193 4.9744498255628 4.41231140610649 5.34174450484864 5.46596920696739 5.91537070583655 4.91423561983802 4.34800139394301 5.80933070234744 4.86243758968886 6.29401127173979 5.45240082158841 4.42980311231387 5.10669203883028 5.80803297914507 4.51426671122712 5.44435158063328 4.63221355153697 5.86732012035882 4.9203764759219 5.9472935017552 4.74067594114406 4.55764876139452 5.30849407400592 5.53081168993192 4.84295343668187 4.28870618140801 5.81251037151594 6.04658820766523 4.94695779928722 5.85778612671057 4.80100363041191 4.93440658670729 5.68406146510165 4.63240443628094 5.21108137294699 4.95878175749743 4.61451315910057 6.45542621939015 5.93009971200031 5.66617176981357 5.62499894789416 4.23913379881278 5.41477776470315 2.59979625578436 5.86678766536862 5.61035518658684 4.90286392788776 5.72948881574161 4.50761848476495 6.03516175803153 5.07415147401157 5.0378236479798 5.71941279321828 2.59979625578436 5.6611283470594 5.06678363504805 4.98574003949392 6.7185804343735 5.34924471866362 5.83752392458145 5.29492015715611 4.59625364821975 8.58228084844313 4.78054849595098 5.02890370927168 5.34620611352246 4.86421751440031 6.37992567798028 5.20236288817359 5.7528601368813 5.211551664305 4.85221090133242 5.2754454423841 5.25704122538503 5.64396497391058 4.93775403235419 6.19160642299441 5.11621008380981 4.75434915462489 5.40765578760815 4.99304355134171 4.13296184932386 5.46760482016238 5.66832519039415 6.24755079873648 4.95167371246321 4.85970413799031 5.06558683097831 5.46975442471011 5.04349063240819 5.41866296909768 4.93745657248126 4.1707440709161 5.38424684399553 5.32972484903189 5.61780810962022 5.1712413465555 5.13180525567664 5.45754975385471 4.69793954873842 4.93621515125249 5.21878051216211 4.70195386256364 6.05024567053688 5.60582514066114 5.11075784156007 5.42726386592799 5.09288183725411 5.26802104866448 5.23872947033017 5.82291939930954 4.77138373522455 5.37325073172936 5.77835770348541 5.43284111539091 5.57991695682591 5.50035941480492 4.93076722843384 5.81359317659606 5.88334668992943 6.0135500777591 5.59269840467049 4.45711682113894 6.0687887274388 4.62611057161448 5.54285914193448 5.09360811746484 5.19042978614947 5.73443180810206 5.24733675815024 7.13143411396234 5.72609074767218 5.60136412180323 6.47383452138455 5.67893843669208 6.0035180295461 5.51532089992591 5.82947757696462 6.1818089759883 4.61052090343019 5.8190591929369 5.48387173979568 4.95061304723062 5.44073392786822 5.32047812647037 5.80182577126839 5.37807007204614 4.97335040495453 5.87089223229835 6.48531507224553 5.31873255177198 5.11482335773514 5.71802373003832 6.29507687516474 5.7701633349107 5.52904961746252 5.38906813384468 5.79324630946056 6.32651333931115 4.56804106478003 2.59979625578436 4.65198676658881 4.08119865284047 6.47345754260302 5.95941860332673 5.30832404336092 5.38508429362389 5.04957416864749 6.04275007502656 5.58404955357816 5.48340094985445 4.84441196717625 5.0929091224447 5.961227987624 5.21964347542784 5.31746932108463 5.00658218445347 4.53117323164598 5.63846263815684 5.18912234357239 5.65209133961999 5.45717214282508 4.439163874926 4.7189432122301
Manes.15G058800.v6.1 2.59979625578436 2.59979625578436 2.59979625578436 2.59979625578436 2.59979625578436 2.59979625578436 2.59979625578436 2.59979625578436 2.59979625578436 2.59979625578436 2.59979625578436 2.59979625578436 2.59979625578436 2.59979625578436 2.59979625578436 2.59979625578436 3.13614105965968 2.59979625578436 2.59979625578436 2.59979625578436 2.59979625578436 2.59979625578436 2.59979625578436 2.59979625578436 2.59979625578436 2.59979625578436 3.16295777007222 2.59979625578436 2.59979625578436 2.59979625578436 2.59979625578436 2.59979625578436 2.59979625578436 2.59979625578436 2.59979625578436 2.59979625578436 2.59979625578436 2.59979625578436 3.27237941274458 2.59979625578436 2.59979625578436 3.04922317902088 2.59979625578436 2.59979625578436 2.59979625578436 2.59979625578436 3.14070476119692 3.1556293923897 3.13370949737372 3.26766221655289 2.59979625578436 3.25791388366613 2.59979625578436 2.59979625578436 2.59979625578436 2.59979625578436 2.59979625578436 2.59979625578436 2.59979625578436 2.59979625578436 2.59979625578436 2.59979625578436 2.59979625578436 2.59979625578436 2.59979625578436 2.59979625578436 3.16805095130771 2.59979625578436 2.59979625578436 2.59979625578436 2.59979625578436 3.21186130151986 2.59979625578436 2.59979625578436 2.59979625578436 2.59979625578436 2.59979625578436 3.06039705082243 2.59979625578436 2.59979625578436 3.19937689101105 2.59979625578436 3.17512532819144 2.59979625578436 2.59979625578436 2.59979625578436 2.59979625578436 2.59979625578436 2.59979625578436 2.59979625578436 2.59979625578436 3.14815201337652 2.59979625578436 2.59979625578436 2.59979625578436 2.59979625578436 2.59979625578436 2.59979625578436 2.59979625578436 2.59979625578436 2.59979625578436 2.59979625578436 3.10904969198695 3.27304933687551 2.59979625578436 2.59979625578436 2.59979625578436 2.59979625578436 2.59979625578436 2.59979625578436 2.59979625578436 2.59979625578436 2.59979625578436 2.59979625578436 2.59979625578436 2.59979625578436 2.59979625578436 3.097772256188 3.17519681097436 2.59979625578436 2.59979625578436 2.59979625578436 2.59979625578436 2.59979625578436 2.59979625578436 3.25674191122001 4.04275430652555 2.59979625578436 2.59979625578436 2.59979625578436 2.59979625578436 2.59979625578436 2.59979625578436 2.59979625578436 2.59979625578436 3.62601013591596 2.59979625578436 3.27858906737281 2.59979625578436 2.59979625578436 3.13589789482968 3.1779458868114 2.59979625578436 3.03461879545996 2.59979625578436 2.59979625578436 2.59979625578436 3.24166522631322 2.59979625578436 2.59979625578436 3.18241641221583 3.17781093920006 3.09669850574795 2.59979625578436 2.59979625578436 2.59979625578436 2.59979625578436 2.59979625578436 3.07495913220232 3.11353869906184 3.17503269450207 2.59979625578436 2.59979625578436 2.59979625578436 2.59979625578436 2.59979625578436 2.59979625578436 2.59979625578436 2.59979625578436 2.59979625578436 2.59979625578436 3.13618426178944 2.59979625578436 3.06384658117584 2.59979625578436 2.59979625578436 2.59979625578436 2.59979625578436 2.59979625578436 2.59979625578436 2.59979625578436 3.04244381450743 3.02883382542909 2.59979625578436 3.01860929541114 3.13068999412181 2.59979625578436 2.59979625578436 2.59979625578436 2.59979625578436 3.09391014913098 3.037160815614 3.24239127858813 3.04160865887499 2.59979625578436 2.59979625578436 3.29033908088661 2.59979625578436 3.48383847847714 2.59979625578436 3.45430755514463 3.32419446547007 2.59979625578436 3.04772504160026 2.59979625578436 2.59979625578436 3.41151332783018 2.59979625578436 2.59979625578436 3.02986544421834 2.59979625578436 3.11572183528983 3.17888988534499 2.59979625578436 2.59979625578436 2.59979625578436 2.59979625578436 2.59979625578436 2.59979625578436 2.59979625578436 3.3496085626079 2.59979625578436 3.15782640238907 3.38008103418363 3.41103001416928 2.59979625578436 2.59979625578436 2.59979625578436 2.59979625578436 2.59979625578436 3.0312983665093 2.59979625578436 2.59979625578436 2.59979625578436 2.59979625578436 2.59979625578436 2.59979625578436 3.19677433375722 2.59979625578436 2.59979625578436 3.5030039551816 3.1852947067468 3.0699466230511 2.59979625578436 3.08827779899346 2.59979625578436 2.59979625578436 2.59979625578436 2.59979625578436 3.06159220116022 3.87897467098637 2.59979625578436 2.59979625578436 3.08092639916607 3.01582169102262 2.59979625578436 2.59979625578436 2.59979625578436 2.59979625578436 3.40954712367928 2.59979625578436 2.59979625578436 2.59979625578436 2.59979625578436 2.59979625578436 2.59979625578436 3.7194222602016 2.59979625578436 3.35176661093158 2.59979625578436 2.59979625578436 3.09404548459673 2.59979625578436 3.49534980656046 2.59979625578436 2.59979625578436 2.59979625578436 2.59979625578436 2.59979625578436 3.05198833785288 3.30262129821875 3.35219443992066 3.16701465435691 3.09839870207427 3.41008409776741 2.59979625578436 2.59979625578436 2.59979625578436 3.70057965757866 2.59979625578436 2.59979625578436 2.59979625578436 2.59979625578436 3.61762036583983 3.50842549389157 2.59979625578436 2.59979625578436 3.77282643439476 3.18590979373873 3.30235343986351 3.05906766596064 2.59979625578436 2.59979625578436 2.59979625578436 3.3940982972193 3.45643796967227 2.59979625578436 2.59979625578436 2.59979625578436 2.59979625578436 3.42897032873693 2.59979625578436 2.59979625578436 3.89491900261085 3.24569782192461 3.38883758703688 2.59979625578436 2.59979625578436 3.51092040624305 3.57486033186742 4.2089935992041 2.59979625578436 2.59979625578436 2.59979625578436 3.2895478140268 3.07280994667388 2.59979625578436 3.08857273903009 3.44479857084641 2.59979625578436 3.15924501044427 2.59979625578436 2.59979625578436 3.71526741289055 2.59979625578436 3.36253590573726 2.59979625578436 2.59979625578436 3.35678698172305 2.59979625578436 3.36241783843061 2.59979625578436 2.59979625578436 2.59979625578436 2.59979625578436 3.53014888630321 2.59979625578436 3.06942971940629 3.76349752466115 3.25631718321301 3.52181474650389 3.10020146374746 3.3860634446461 3.63688284357859 3.97233686017103 3.08587502403935 2.59979625578436 2.59979625578436 3.6817973704571 2.59979625578436 2.59979625578436 2.59979625578436 2.59979625578436 3.19836810956745 3.20913638165412 2.59979625578436 3.3307332458249 3.10996514328171 2.59979625578436 2.59979625578436 3.21036400817574 3.63148108676377 2.59979625578436 3.29703488223369 4.07088407117361 2.59979625578436 2.59979625578436 3.06480719808051 2.59979625578436 3.29707522516397 2.59979625578436 2.59979625578436 2.59979625578436 2.59979625578436 2.59979625578436 2.9813665940389 2.59979625578436 2.59979625578436 2.59979625578436 2.59979625578436 2.59979625578436 2.59979625578436 3.03367268315916 2.59979625578436 3.15110900783788 2.59979625578436 2.59979625578436 2.96925739016971 2.59979625578436 2.59979625578436 3.08059389465736 2.59979625578436 2.59979625578436 2.59979625578436 2.59979625578436 2.59979625578436 2.59979625578436 2.59979625578436 2.59979625578436 2.59979625578436 2.59979625578436 3.07195668903267 2.59979625578436 3.48571073429127 2.59979625578436 2.59979625578436 3.09650342821345 3.27550176493931 2.59979625578436 2.59979625578436 2.59979625578436 3.13708430358419 2.59979625578436 2.59979625578436 3.04948717202689 3.75272400586493 3.45109885259742 2.59979625578436 3.90633645017812 4.28817144464823 2.59979625578436 2.59979625578436 2.59979625578436 2.59979625578436 3.30108436898664 2.59979625578436 2.59979625578436 2.59979625578436 3.1944944784519 4.27834271273152 2.59979625578436 2.59979625578436 3.66744248900471 3.61356183406947 3.30265235045542 3.51685343953971 2.59979625578436 2.59979625578436 2.59979625578436 2.59979625578436 3.07216302101005 3.07306420648377 3.47810055175345 2.59979625578436 3.13589593959261 3.11769933174954 3.33926872403034 3.02191542271198 3.07142817417063 3.19755199553219 2.59979625578436 2.59979625578436 2.59979625578436 3.10730057077166 2.59979625578436 2.59979625578436 2.59979625578436 2.59979625578436 2.59979625578436 2.59979625578436 2.59979625578436 3.50975893664833 2.59979625578436 2.59979625578436 2.59979625578436 2.59979625578436 3.22831015235155 2.59979625578436 2.59979625578436 4.00303227587235 2.59979625578436 2.59979625578436 2.59979625578436 2.59979625578436 2.59979625578436 2.59979625578436 2.59979625578436 3.0490669307664 3.25651977128008 2.59979625578436 3.1553627006671 2.59979625578436 3.05152976655718 2.59979625578436 2.59979625578436 3.2027230823485 2.59979625578436 3.14868655853493 2.59979625578436 2.59979625578436 2.59979625578436 2.59979625578436 2.59979625578436 2.59979625578436 2.59979625578436 3.1505585915272 2.59979625578436 3.10694865309437 3.30262648282872 2.59979625578436 3.11486485550114 3.12404357264528 3.32526864023558 3.35798233036586 2.59979625578436 2.59979625578436 3.04736748769776 3.29214780067696 2.59979625578436 2.59979625578436 3.09055428047105 2.59979625578436 3.03997188674666 2.59979625578436 2.59979625578436 3.16031210264774 3.29901172108088 2.59979625578436 2.59979625578436 2.59979625578436 2.59979625578436 2.59979625578436 3.08499272863383 2.59979625578436 3.18881389019315 2.59979625578436 3.12380631914321 3.56736478650805 2.59979625578436 3.20753853820288 2.59979625578436 2.59979625578436 2.59979625578436 2.59979625578436 3.04131369721671 2.59979625578436 2.59979625578436 2.59979625578436 2.59979625578436 3.13864089446275 2.59979625578436 3.11530692652306 3.0284462862932 2.59979625578436 2.59979625578436 2.59979625578436 2.97688219355799 3.00173983477685 2.59979625578436 2.59979625578436 2.59979625578436 2.59979625578436 2.59979625578436 2.59979625578436 2.59979625578436 2.59979625578436 2.59979625578436 3.11225860773288 3.06791717975771 3.45055086810467 2.59979625578436 3.42048852473569 2.59979625578436 2.59979625578436 3.75469696613014 2.59979625578436 2.59979625578436 2.59979625578436 2.59979625578436 2.59979625578436 2.59979625578436 2.59979625578436 2.59979625578436 2.59979625578436 2.59979625578436 2.59979625578436 2.59979625578436 2.59979625578436 2.59979625578436 2.59979625578436 2.59979625578436 2.59979625578436 2.59979625578436 2.59979625578436 4.1767194212877 2.59979625578436 2.59979625578436 2.59979625578436 2.59979625578436 2.59979625578436 2.59979625578436 2.59979625578436 2.59979625578436 2.59979625578436 3.54482528760931 2.59979625578436 2.59979625578436 3.14773248614781 2.59979625578436 3.48802483307444 2.59979625578436 2.59979625578436 2.59979625578436 2.59979625578436 2.59979625578436 2.59979625578436 2.59979625578436 2.59979625578436 2.59979625578436 2.59979625578436 2.59979625578436 2.59979625578436 2.59979625578436 2.59979625578436 2.59979625578436 2.59979625578436 2.59979625578436 2.59979625578436 2.59979625578436 2.59979625578436 2.59979625578436 2.59979625578436 3.72155046908345 2.59979625578436 2.59979625578436 2.59979625578436 2.59979625578436 2.59979625578436 2.59979625578436 2.59979625578436 2.59979625578436 2.59979625578436 2.59979625578436 2.59979625578436 2.59979625578436 2.59979625578436 2.59979625578436 3.02941578193738 2.59979625578436 3.97274571856209 2.59979625578436 2.59979625578436 2.59979625578436 2.59979625578436 2.59979625578436 2.59979625578436 2.59979625578436 2.59979625578436 3.14662082988331 2.59979625578436 2.59979625578436 3.15183655154252 2.59979625578436 2.59979625578436 2.59979625578436 3.03183288177952 2.59979625578436 2.59979625578436 2.59979625578436 2.59979625578436 2.59979625578436 2.59979625578436 2.59979625578436 3.05549889512908 2.59979625578436 2.59979625578436 2.59979625578436 2.59979625578436 2.59979625578436 3.18171305316302 2.59979625578436 2.59979625578436 2.59979625578436 2.59979625578436 2.59979625578436 2.59979625578436 2.59979625578436 2.59979625578436 2.59979625578436 2.59979625578436 2.59979625578436 2.59979625578436 3.2568317893317 2.59979625578436 2.59979625578436 2.59979625578436 3.17004009026973 2.59979625578436 2.59979625578436 3.23023422384682 2.59979625578436 3.24657439596401 2.59979625578436 2.59979625578436 2.59979625578436 2.59979625578436 2.59979625578436 2.59979625578436 3.10048140825537 2.59979625578436 3.47394710612716 2.59979625578436 2.59979625578436 2.59979625578436 2.59979625578436 2.59979625578436 3.1677776264212 2.59979625578436 2.59979625578436 2.59979625578436 2.59979625578436 2.59979625578436 2.59979625578436 2.59979625578436 2.59979625578436 3.15448378042256 2.59979625578436 2.59979625578436 2.59979625578436 2.59979625578436 4.26530609196729 2.59979625578436 3.1359058019152 2.59979625578436 2.59979625578436 3.19153549401571 2.59979625578436 2.59979625578436 2.59979625578436 2.59979625578436 2.59979625578436 2.59979625578436 3.8356080573271 2.59979625578436 2.59979625578436 3.55423144868542 2.59979625578436 2.59979625578436 2.59979625578436 2.59979625578436 4.73430425828679 2.59979625578436 2.59979625578436 2.59979625578436 2.59979625578436 3.54902121927956 2.59979625578436 2.59979625578436
Manes.15G058900.v6.1 3.53645259620206 4.12294770149171 2.59979625578436 3.33882252641644 3.59768416077194 3.15536754223307 3.15816018115106 3.11445218865464 2.59979625578436 3.89462144677541 2.59979625578436 2.59979625578436 3.11804907243019 2.59979625578436 3.41879698969261 2.59979625578436 3.97442481880855 2.59979625578436 4.59562908396503 3.52689480351742 2.59979625578436 2.59979625578436 3.13138655775315 3.72812292938955 3.79016148847098 2.59979625578436 4.43648220672504 2.59979625578436 4.81928758069193 3.50726921022951 2.59979625578436 2.59979625578436 2.59979625578436 2.59979625578436 2.59979625578436 2.59979625578436 4.29851119465621 2.59979625578436 3.74501690071293 2.59979625578436 2.59979625578436 3.37212247467824 3.18911703177846 6.33328116408862 3.19842031549437 2.59979625578436 2.59979625578436 2.59979625578436 4.35048810529868 3.73724134059584 3.319570586726 3.88459432025187 2.59979625578436 3.706016707092 3.79492487585658 2.59979625578436 3.6109959391733 2.59979625578436 3.86635365411974 3.66311783781629 2.59979625578436 3.13655648183482 2.59979625578436 5.50880681331723 2.59979625578436 3.52897269545353 3.16805095130771 2.59979625578436 3.84431852604002 3.36088296270151 3.20611898545288 3.79836026134918 3.52011185534455 2.59979625578436 2.59979625578436 3.56363431401342 3.33639421091845 3.50975638980862 3.29249169049875 4.14619454260098 3.90518066552621 3.9726884326862 3.17512532819144 3.11095649955553 2.59979625578436 3.4779161570464 4.50036645033784 3.78968888578922 3.94591027918717 3.98810959691063 2.59979625578436 3.90601320041306 3.32037428677871 3.59169467750925 2.59979625578436 3.844423412108 3.17403919595947 3.32365439216886 2.59979625578436 3.03824441707797 2.59979625578436 2.59979625578436 3.10904969198695 2.59979625578436 2.59979625578436 2.59979625578436 2.59979625578436 3.00944776328652 3.18709662403514 3.34271822740328 3.30153397352435 2.59979625578436 2.59979625578436 2.59979625578436 2.59979625578436 2.59979625578436 2.59979625578436 3.58164156650062 2.59979625578436 4.63122847993381 3.286972458873 2.59979625578436 2.59979625578436 2.59979625578436 3.55495551510956 2.59979625578436 2.59979625578436 3.21516294932886 2.59979625578436 4.52041847923362 2.59979625578436 4.49878962985452 2.59979625578436 2.59979625578436 2.59979625578436 3.44340296313251 2.59979625578436 3.08196755351891 2.59979625578436 3.38823800246194 3.51812105738734 3.00996798027269 3.06178703260991 3.03461879545996 2.59979625578436 3.09448431999199 3.39788747209717 2.59979625578436 3.26575909677216 2.59979625578436 4.08526611010474 3.17781093920006 3.69025959574211 3.458446002092 4.90542008991747 4.10370220025634 3.13846362547094 3.2043609590842 2.59979625578436 3.11353869906184 3.40808966416724 3.04070355142447 3.13501077494869 2.59979625578436 3.5701883979893 2.59979625578436 4.03481240626194 2.59979625578436 2.59979625578436 3.99632301936918 3.41380625865222 2.59979625578436 3.75268355076772 2.59979625578436 3.10734665489403 3.95032567131882 3.39302171797744 4.08318979598926 3.28761616215826 2.59979625578436 3.50239511963957 3.04244381450743 3.85198065383259 3.8142730229591 4.47958800947716 3.96126266540522 3.16817936116962 3.58961275319945 3.36040777907706 3.92849155911784 4.29147465504473 3.35169926356515 2.59979625578436 3.04160865887499 2.95967134658604 4.31893936656113 4.58756415764111 3.35732401866502 4.57853223194228 3.01337418459523 3.96426791580462 4.57588036765826 3.39679534912207 3.8338568452392 2.59979625578436 4.00210822240073 4.47877258172174 2.59979625578436 3.53544658893668 3.02986544421834 5.00813739827765 4.47402566789041 2.59979625578436 3.42444996502386 3.48736179688901 3.73361001417108 3.10108304697002 3.1364641154621 2.59979625578436 2.59979625578436 3.3496085626079 3.07737644082094 2.59979625578436 3.05392758145134 3.07224328759053 4.21467739799052 2.59979625578436 3.35455894485225 2.59979625578436 2.59979625578436 3.92259222945498 2.59979625578436 2.59979625578436 3.77066255425936 2.59979625578436 3.12874083925188 2.59979625578436 2.59979625578436 3.19240955863012 2.59979625578436 3.85784711651453 3.1852947067468 2.59979625578436 2.59979625578436 2.59979625578436 3.13246240288098 3.40319810354056 2.59979625578436 3.12024369940562 2.59979625578436 3.65510598517094 2.59979625578436 2.59979625578436 3.08092639916607 2.59979625578436 3.11671905717742 2.59979625578436 3.18760828080912 2.59979625578436 2.59979625578436 2.59979625578436 3.15498124947046 2.59979625578436 3.23387456029662 2.59979625578436 3.83110509497982 3.25686325425202 2.59979625578436 3.76993209506102 3.0751254337643 3.47355552046872 3.29543486065326 3.14632375028407 3.62863518361895 3.06864531641847 2.59979625578436 3.38102029954925 2.59979625578436 2.59979625578436 2.59979625578436 2.59979625578436 3.35219443992066 3.83796871461078 2.59979625578436 4.9331844442743 2.59979625578436 3.72731921259944 3.08773589500831 3.46047366396977 3.41276326438424 2.59979625578436 3.71383567433466 3.70667846718073 2.59979625578436 3.76073749062112 2.59979625578436 5.61481306864939 3.08962850859985 2.59979625578436 3.69514666089469 2.59979625578436 4.04353705852559 2.59979625578436 2.59979625578436 3.16495280147876 3.64165707291856 3.98626739876743 3.40968187193882 2.59979625578436 3.14562636105081 2.59979625578436 3.37143112947888 2.59979625578436 2.59979625578436 3.50591962117144 2.59979625578436 3.60063610421536 3.63892444229326 3.51092040624305 3.8437957025461 2.59979625578436 4.94559493365986 3.41312046559163 3.11444189945037 3.44068119535472 2.59979625578436 2.59979625578436 2.59979625578436 2.59979625578436 3.39636825993239 2.59979625578436 2.59979625578436 2.59979625578436 2.59979625578436 3.25661411864085 2.59979625578436 3.9019430405112 4.27862832628561 2.59979625578436 2.59979625578436 3.14215221956444 4.54807081784639 3.13261469345293 3.33517525269574 2.59979625578436 2.59979625578436 3.87745892664078 3.06942971940629 2.59979625578436 2.59979625578436 2.59979625578436 2.59979625578436 3.3860634446461 2.59979625578436 3.17763575246582 3.08587502403935 3.53785864499071 3.3916204310571 2.59979625578436 3.55151856183859 2.59979625578436 2.59979625578436 2.59979625578436 2.59979625578436 2.59979625578436 2.59979625578436 3.62300795218542 3.31762165171637 3.15779812644779 4.20789611296059 3.21036400817574 3.74748651209472 3.80321908370672 3.5766943121934 3.35883779744775 3.44837432885348 3.40477900251321 3.95095103811457 3.54150743931308 3.44977478267563 3.14481839600152 2.99054227134901 3.17468152259091 3.11136320296335 3.57160092862148 3.71952928076159 2.59979625578436 3.84065652934938 2.59979625578436 2.59979625578436 3.13906168656558 2.59979625578436 3.45810852995427 2.59979625578436 2.59979625578436 2.59979625578436 3.06134786401126 3.68541532571194 4.2192194720209 3.25797369082606 3.65612034740921 3.37221118168512 5.55314861513865 3.24419192203211 3.16746079526105 3.98434059593289 2.59979625578436 4.3654387363212 4.01927911399507 3.53155994928146 3.27040979766199 3.53203352010553 3.84992470778395 3.48571073429127 2.59979625578436 2.59979625578436 3.09650342821345 3.75016086611143 3.6456884204348 2.59979625578436 2.59979625578436 3.59116851611698 5.23338113763172 3.55429179112453 3.23323260867859 3.85652900328212 3.45109885259742 3.2415469443954 4.39352845089056 2.59979625578436 3.11298070489525 2.59979625578436 4.10393562431819 2.59979625578436 3.30108436898664 3.57995862099293 2.59979625578436 3.92382113115424 4.52779995208675 3.26472095490408 4.12237756637152 2.59979625578436 4.95008480937039 3.61356183406947 3.79479745119525 2.59979625578436 2.59979625578436 4.62441000327356 5.06987449001038 2.59979625578436 2.59979625578436 3.07306420648377 5.19406385038656 4.11532464408393 2.59979625578436 2.59979625578436 2.59979625578436 3.43532346854083 3.53101584287459 3.19755199553219 3.97834542545251 3.49795787344468 3.6983488676737 3.10730057077166 3.40388052538003 3.89736573842457 3.47284080734992 4.15578150694273 3.81844012298296 2.59979625578436 3.19855137885276 4.04883247433714 2.59979625578436 3.46981407879668 3.54399020599517 2.59979625578436 2.59979625578436 2.59979625578436 3.37237396509029 4.25208799191021 3.1782393393218 4.25546188023517 2.59979625578436 4.98187097382631 3.09344190010374 2.59979625578436 2.59979625578436 2.59979625578436 4.62605790548004 2.59979625578436 2.59979625578436 3.69415845135935 3.05152976655718 3.76737684440914 3.36713490980945 3.2027230823485 3.28610162710445 2.59979625578436 3.40083590865166 2.59979625578436 2.59979625578436 3.17435855558807 2.59979625578436 4.11308864338442 3.50321857761277 3.1505585915272 3.78036332938571 2.59979625578436 3.45647939961573 2.59979625578436 2.59979625578436 3.3372256094953 3.11545540883735 3.13896247932804 3.13899408145671 2.59979625578436 3.58533896811864 2.59979625578436 3.47961913918967 2.59979625578436 2.59979625578436 3.13561726277176 2.59979625578436 5.18794801753468 2.59979625578436 2.59979625578436 2.59979625578436 2.59979625578436 2.59979625578436 3.61372050619766 2.59979625578436 3.82951374308233 2.59979625578436 2.59979625578436 3.60655312067859 3.23124158278061 3.12380631914321 2.59979625578436 2.59979625578436 3.20753853820288 2.59979625578436 2.59979625578436 2.59979625578436 3.14192697751166 4.12579064229111 2.59979625578436 3.32869148150303 2.59979625578436 3.74402143797072 2.59979625578436 5.76008392791083 2.59979625578436 3.0284462862932 5.05954159328291 3.67968789655313 2.59979625578436 3.2492902597039 2.59979625578436 6.01968652280113 3.42095857459416 3.21960951687133 2.59979625578436 2.96285904255512 3.0753039300318 3.6864598314512 3.83293262816591 3.2004768242502 4.34824872592933 2.59979625578436 5.48988356342897 4.70815161200263 3.98651762349796 5.43846308275631 4.11957476775452 7.18409574218707 5.42161888146415 3.53996910997867 5.67925302600159 3.13903998395891 6.0009977080941 4.58409321107861 3.23796702278507 4.33462112033237 2.59979625578436 4.06437485354539 4.18606335885253 3.55447539391392 4.09242803393205 4.34343362799709 4.88831607849964 4.7094735381717 3.22155548070353 3.74273619582067 2.59979625578436 7.31978854690729 5.29743300445881 3.16658854311766 4.50086420101769 3.63333843188727 6.23249514228486 3.15066378465705 3.45273288614406 4.27437170113421 3.21175968271509 5.32033314184796 3.28755938414103 3.48471841849718 5.12796510836284 4.01135707798147 5.47563013648604 4.79470880971424 4.10724819640559 3.666870675528 3.98788709816227 4.18224303474423 3.66867578689213 3.80537004000326 2.59979625578436 3.0640794104873 4.54870493750506 3.32970239936705 3.57943150067393 4.03180650564226 2.59979625578436 4.85696581338028 5.23227659958314 4.25060714661932 2.59979625578436 2.59979625578436 4.34408491439851 2.59979625578436 3.95201576043433 5.48211311700769 3.13092838849174 5.62517676694977 3.65586713919034 4.28711904250441 4.88469961778285 5.02890370927168 4.23552715031325 3.40187214262271 3.64215591805989 5.15661387809233 3.37547122358886 4.95453112550974 4.33162068150676 3.10979399629646 4.55837129242641 3.88060281162688 6.6225687437709 4.72573132316532 3.50863035512316 4.21606701214564 3.50439436163838 4.10300683505701 4.00942744569759 3.18142001825098 2.59979625578436 3.53608592051933 4.54576089757372 4.68425151739168 4.10196273544295 2.59979625578436 3.72035308678538 3.4239887387881 4.41668109819892 3.29644996195684 2.59979625578436 5.51405679787526 2.59979625578436 4.68080135004929 3.39597509573417 3.18764437601324 5.07019353733392 4.45145019211425 4.89435125650081 3.85347255652778 2.59979625578436 3.05627301234867 2.59979625578436 5.7816822126644 3.97993272338895 3.64703272649152 4.38307646226477 2.59979625578436 4.44264531622541 2.59979625578436 3.49552710710383 2.59979625578436 2.59979625578436 4.79587404593374 4.63741121392702 2.59979625578436 3.72521322644438 4.07961686378241 4.09013134307423 3.71941409076848 2.59979625578436 3.83058458081139 4.62952499787224 3.34414564086158 3.93515656706111 3.35651622161544 3.77317512885647 3.5573637628625 6.12310863609681 4.25153233362284 3.89949653170754 2.59979625578436 3.2500535295445 4.80845173577725 4.20932291959874 3.65463134791335 3.2235071789958 3.06746869606695 2.59979625578436 5.62796413348926 2.59979625578436 4.0607334142174 3.38629528969851 3.50406393511715 3.41348554194456 2.59979625578436 4.03289231421822 2.59979625578436 5.262392252374 4.03464672992125 3.16483281905453 4.21399704024519 3.33771173039697 6.18857939580856 4.75059967464916 3.6545474172736 3.57184811756203 2.59979625578436 4.20167969026226 3.479467134794 2.59979625578436 4.24483153087363 3.08541878809132 4.76198790516331 3.21122222670659 3.23170429409391 5.82796798083394 3.61912613435165 6.64094449157969 3.95677709554983 2.59979625578436 3.35595282582116 4.13846622719114 7.48055787475053 4.7262545983764 3.34875050887515 3.42867474697291 2.59979625578436 4.97058926970984 4.63898194255925 5.12482382110564
Manes.15G059000.v6.1 6.59130143599635 7.35554811192125 5.52857544202797 7.17363755429844 6.88308379809483 6.56312778050031 7.81549637450626 6.7817074623347 6.60072510116252 6.4493929110594 5.51130276383047 6.53656024682021 6.4660891477415 7.3120547026476 6.82189203410145 6.63089429180946 7.6627435120808 7.09307852571351 8.19465704183958 7.06189390728976 6.55458774243421 7.34396463807255 6.27442106090382 8.02527722985335 8.22129642210405 6.29659127428287 8.29970070905177 7.08558604457888 7.71417303952471 6.95642321416277 7.14464107950915 7.47067804671823 6.53023911243082 6.85163774866494 6.58595182629024 6.55274510817159 7.83107649459808 7.00027928202761 7.34120743973958 7.3290344324632 6.28343299432849 7.54595785612833 6.38335381393522 8.94458307400028 6.81223309325128 6.69459603063429 7.36199697358101 7.19675084050201 6.86765583340692 7.01726320656085 6.31182321078495 8.01352949818421 5.86128831240528 7.24996453291501 7.21318319992906 6.26040822017375 7.86410863843722 6.7291954495373 8.12114402130361 7.17488472685238 6.08283420959165 6.99185322829253 6.56768323053122 5.50880681331723 6.12453966461635 5.72995805473925 7.03267676858174 6.57934789726571 7.37704715179715 7.16943915208139 6.60861102381843 7.56752700439597 7.35134686409836 6.86478059547217 7.81148295210012 6.90591261838667 7.8351546969081 7.31251712360157 7.21562204224314 7.47024325262034 6.15157662876878 8.12630035428846 6.98991777855751 7.02531962142896 6.96890626856147 7.07253433612078 8.38430591948384 7.98401204134428 7.21945467442817 6.8502921647703 6.72275800923538 7.55701439179855 6.71678465311664 7.25452714234404 7.71249618947372 7.71185389537784 5.30061239391301 7.19388009835901 6.41220148267717 7.45563010028772 6.88040499386853 5.87559455891513 6.94548552385991 6.13084942268594 7.03778237732441 7.1985060379818 5.91762816584523 7.5246854081899 6.43566305862396 5.25849228638982 7.16504057179283 5.67060411911606 7.27951642746231 5.46559135295788 6.50626143573854 5.91509070207202 5.77199449824696 8.21180701593542 7.76906045172595 8.17370428160758 7.25489782290212 6.61744790562237 7.03229528543892 5.79540064308193 7.30827694133746 7.07275065773135 6.00556597368399 6.69469135914614 5.42468388672317 8.02528254661863 6.96900283620013 6.91657586763623 6.13900626826136 6.11540794443026 5.69618591814306 6.48461480447578 7.04547705186199 7.3958915496282 6.98728373638115 7.47600825391109 8.11826763722015 7.60333562102314 7.69301359088727 7.04103382601517 6.21197018015573 6.4112007271285 7.78350039394088 7.35016377146163 6.91038520854374 6.46902882030237 7.93943452901687 6.8865332620091 7.11091964529978 6.9783341965787 7.98232684934398 8.23623900376736 6.45610587022177 7.00560560166581 6.79865613612928 7.47707712332981 7.08617699240175 6.77297296935029 7.43545726035552 6.26544834699273 7.33018682464819 7.66769736127604 8.01856034970859 7.53568369003218 6.92228915010659 7.11324207235432 7.82633770105439 7.02807340566545 8.00034092427549 6.05766178650102 6.15979810033246 7.97288031260756 6.60362610016874 8.09733316772084 5.90582920864524 8.25444887633543 7.7993558123818 6.92006471660571 7.72273155395998 8.40946382349627 8.16349941417746 8.18046308365476 7.3777566174522 8.08701392924895 6.36416935330288 7.83750808868269 8.27613296808438 6.42293171885863 7.26411499454077 7.59668857987113 8.0367698494623 8.20701708535757 8.02464972332511 8.15357733553871 8.42262266275641 7.83066771466337 8.47190441602836 8.39174209238634 7.42841295101334 8.0385389420964 7.43940545064949 7.97698263432314 8.17559519471853 8.17491518162622 8.4592950414817 7.74766915904498 8.55300438795069 8.28950568354594 8.21955552552634 8.31886687038589 7.96878959878681 7.7640216180385 6.31607273264783 6.94235244637588 5.86877754648415 7.47577128012466 7.76777814120391 7.2090951601391 7.43908596320051 7.57894528280062 8.09991828005741 8.011784006108 7.20209221663999 8.16473930472104 7.53200994406219 6.73733932494533 8.4407667984413 7.75882742055222 8.30043864303938 8.32121076872593 8.19157745670285 7.25544466204326 7.40743739974213 6.89733608863752 7.58034571180624 7.87137663425034 7.33652998538367 7.65991228367588 7.24340890408016 7.31451828264315 7.41343459253243 7.47770452743047 7.15047323977668 6.76657287822902 6.80065184770676 7.0728712348898 7.80662748250417 7.82888014533315 6.07638712692407 8.07622255526715 7.02359376877246 8.02977996461355 7.59929242035003 6.86918707954771 7.81536576546692 6.93765231604662 8.10382825598258 7.57036292039063 5.95092868655239 7.36467037461984 6.35422125553604 8.33600371322794 7.45671171596174 6.33356150114321 8.05260944545019 7.92905991765184 7.13759790608459 7.10420628521783 6.67872443339577 8.06416986560269 7.48022906998033 6.39199177198533 7.84120213866352 8.0565317600251 9.1431850426054 7.52080219569974 6.88503878242831 7.77738726257889 7.72301944055837 7.42065653663684 8.67097411533882 7.87046031278265 7.19615488599015 7.17173344973613 8.59285282369269 7.64643338715728 7.40527359023358 7.74913499083656 7.74338334264733 8.48348143109082 8.46479734044168 7.47391612569954 8.87044233558796 7.68631149961544 8.08569750399106 8.755249996447 7.53929741220514 7.78472180044108 7.12728546267538 7.7621154670795 8.40499498410964 8.46862873768982 8.49848988202812 7.95013192402209 7.16141613633887 8.13288355571768 8.40188321833124 7.60624785695999 8.13356756852368 8.34584511379175 7.82615999955317 7.38746624068999 8.19654139033242 7.77346457546175 8.11328299281037 8.03454660024521 8.35070559483179 8.13149619796539 8.34675060025053 7.6313125095591 8.34664381746187 7.54045065349835 7.96610862631498 7.79442954120637 7.49097426911991 8.07561472348781 8.45060924107805 7.40149378020039 7.71836399231082 7.99831636320704 8.06422810786431 7.25131577651335 7.04474207114608 7.80717535536697 6.5499362257562 7.40362366732783 7.36924507902612 6.47175993118427 7.69793290513174 7.87078888612217 8.44806230124632 7.62361761262594 7.78589622076162 7.9943737636051 8.20994894737152 6.88039997622656 7.00429765628228 7.69459310668433 7.85541942607127 7.96965662177665 8.07789995778143 8.32081285287967 7.4415789900351 7.43931837358783 7.27417671729095 8.35921270360122 7.68223611834522 7.55218358608033 6.80746831044237 8.69081739281069 7.40436615510295 7.37529740998794 8.10784660326123 8.12972207033201 7.32774786445022 8.61192198963958 7.38149098393518 8.16042219728382 7.85119460700114 7.07213438113781 7.4515234254516 7.73257062835164 7.31368040955127 7.63909454145999 8.0822284683132 7.4277451474492 7.63876954866581 7.12281199340644 7.57676227783198 7.22640359618344 7.83490457800208 7.74519209483723 7.39317858564025 7.77714578083905 7.35749654381803 6.12046173338015 8.16949386464153 8.49830929140797 7.38486640211447 6.58659363075576 8.24850756050241 6.98807466479471 6.86183530630727 7.51579308494642 7.61661951199771 7.66688919445686 7.9528711813489 7.66710070844245 8.21380477119886 8.33588834755017 7.58922188967978 7.81647429268339 7.623329613814 7.80033746585298 8.51121434375779 7.95677372504783 7.04294260456744 7.5557819773833 7.73449206774958 7.47735018234408 6.79380987443717 7.00508751816735 7.57877640084654 7.34182653082106 7.21259926064438 7.61516231574601 7.84176958474366 8.11340433171732 7.73049663939482 7.3386397718421 6.70595329227831 7.40487571932685 7.87448724194271 8.04326166788669 7.84628242081048 7.91427834941505 7.51141198446762 7.79347016193077 7.9762375256284 7.17384993419337 7.64663664856468 7.57176382690512 7.54381086445485 7.66271686468017 7.75969154092772 8.3278805563269 7.6435717796433 7.64223668633092 8.38100581263242 7.91084198057434 7.41275294254798 8.08410461961748 6.1976794906785 8.24516610620527 7.78541724125265 6.82769831024247 7.59665190213986 7.37440213307907 8.07241040747761 7.50527149386603 6.67759665120279 7.60243454156471 7.75105867334663 7.95854810278831 7.52223866728911 7.82182624103264 8.01833086662946 8.04618717609245 7.79555736473734 6.67179675856961 7.81482340449725 8.18460166829741 7.91639388668653 7.86532940401832 7.58156320965453 6.54632318068436 7.11860244230987 7.11879505164219 7.1367189843469 7.48626552874729 7.78151763103881 6.22722501287983 7.29839481658093 6.82053543104553 7.36121846285131 8.50676613474578 6.72249232080169 7.80585842367425 6.90855919684723 7.64663937565151 6.91595800316948 7.81502133188324 7.27823117401745 7.82712250288829 8.25708575750421 7.29027167279317 7.02411603158641 8.71791160947641 7.23741783216073 7.36918417214869 7.1113475968438 7.12616408718708 7.9267464585373 7.63258672740482 7.62879263583217 7.93326900961533 8.51974750174496 8.08290167832686 8.75067347243951 8.35559092107945 7.1747604367018 7.73579490247379 8.00919111593598 6.81325359087941 8.10914225426974 7.04416065924546 7.12049383438894 8.15345899111407 7.64802407582551 7.12400955987139 7.69534920614386 8.27421739358141 8.55488781044895 7.98005337866894 6.75867722814694 7.06435763780674 7.37765658861486 8.03071874892167 7.25127042875859 8.19383544876315 7.40693328366554 7.77209106873722 7.88007275716554 7.33895003587386 7.11596938394724 7.51138783771585 7.22227605590424 8.81032178419356 7.16363816450379 7.48963958241336 6.99564617531026 7.74754356428364 8.07206214581958 8.10443344237133 8.11013856895593 8.2610329493573 7.24456777855131 8.48014218024113 7.20696119165999 7.87914170823743 8.6125030672758 6.16948114352805 8.50661274884475 6.92006192347091 8.05026994402069 7.19171642890686 8.77981601995201 8.17062224134748 7.39440568220576 8.43241955450665 6.58418258265495 6.49391760335942 8.83958096122921 7.0715844205567 8.93284202669134 6.66113042850202 7.82467770341003 7.96533016447234 6.89142374222702 8.27478407148178 7.33216337880828 8.08648931487213 7.60174890381148 7.88812378490594 7.38434411272475 8.32249031604874 8.78829598663077 7.58713438403462 9.72516467231536 7.75607015624052 9.63247610055504 7.80296691762605 7.42560491273137 10.352707062502 7.36118889637974 8.76069153421329 8.16832836606764 7.18681664178132 8.0861443838463 6.47335197872909 7.36927707121613 7.74406197504172 7.66719680703609 7.22500266545254 8.09488198350416 7.41903249332861 8.4102307093371 7.57222117818312 7.4884908359799 7.00720169221241 9.64513996803307 8.29433847574305 6.54282256372515 8.67278740771262 7.66303383237021 8.84073554730588 7.60977138632944 6.49574994099293 7.79354669496923 7.18825818470222 8.88560114057939 7.83398312492329 7.58458247709486 8.84502790196415 7.21424122344072 7.96063748580444 8.20005771035468 7.15216703704772 8.02297197281348 8.33179418545194 7.74460767161257 8.04697170596956 7.22688042487569 8.09285508529461 7.84823106483327 7.35723304207804 7.95045016004427 7.42322925932531 7.90801234373343 7.7037071191072 7.66799368589529 8.24261179679951 9.54861590514916 7.94452393107452 7.5456538686505 8.48419844636924 8.33461086802322 7.29437937287684 8.7763446904415 7.11021420147902 8.09210679105896 7.63456467297433 8.77803726211187 8.85449072225421 8.39554304235614 7.81441787324165 6.96872963316623 7.13689668697622 8.75508163905707 7.00576998891974 8.21498785818988 8.50317514483364 7.39938878695106 8.30543162874609 7.79777839807247 9.00844732248488 8.18364667035342 7.77028603377847 8.01116980857047 6.7851245649847 6.2560809729004 8.12946245853847 6.76364691135698 8.35597913432156 7.54936014350563 8.04932062191655 8.20802960760727 8.44684966601261 7.63305684993026 7.52658547542592 6.93197833734512 7.74185729664482 7.71997225269865 7.54429208850606 9.36370860141113 6.23947744233377 7.56165599909085 6.76805942744271 6.26596737470472 8.47815706256938 7.39925167860161 8.14183849327984 7.69740982695106 6.19883058688888 7.15191681098188 6.81078368812949 9.16428947145204 7.69244151591141 6.9767575686055 7.86561335827866 5.95212410005227 7.92214412494768 10.4530758490553 7.187696342968 8.06270359926056 7.3208928627878 9.11717660649579 8.19603338559801 6.75118189702843 7.7589744914429 7.14406942514347 7.32428765376985 7.16305884245555 7.30499157094617 7.11254026397998 8.98974965755597 6.74780466217145 7.74075650455294 6.88827656075733 7.98945837883272 7.21464769581396 8.51914427514825 8.16205006707358 7.62828882371608 7.63850906077618 6.8233938162834 8.07744891225951 7.64859135379111 7.29975554077211 7.91273663852497 7.1132605524619 6.56317600247076 8.81943344543701 6.02574780947599 7.68384747703687 7.45406319388799 7.11026621038577 7.22707964585392 6.46144915200008 7.7860543451025 6.68487791461056 8.15054777692285 8.03820556655605 6.14853308620082 7.51860101591623 8.17972930371722 10.459388173685 8.11763989324945 7.13516498173216 7.8437310970139 9.16623987246179 8.12852473537317 7.27825361670485 5.99405136249088 7.47280437756631 7.13780062249966 7.68738600545865 7.85393328582248 6.79514334297344 8.80982341413319 6.65402875468933 9.95555750142559 7.49516752878003 6.73987771145573 6.92398666867247 7.30347886965872 11.1843051747587 7.95866133932107 7.13452678122947 7.48537971866264 5.93484483613509 8.56965827324242 8.06627205255319 7.80131405129442
Manes.15G059100.v6.1 2.59979625578436 2.59979625578436 2.59979625578436 2.59979625578436 2.59979625578436 2.59979625578436 2.59979625578436 2.59979625578436 2.59979625578436 2.59979625578436 2.59979625578436 2.59979625578436 2.59979625578436 2.59979625578436 2.59979625578436 2.59979625578436 2.59979625578436 2.59979625578436 2.59979625578436 2.59979625578436 2.59979625578436 2.59979625578436 2.59979625578436 2.59979625578436 2.59979625578436 2.59979625578436 2.59979625578436 2.59979625578436 2.59979625578436 2.59979625578436 2.59979625578436 2.59979625578436 2.59979625578436 2.59979625578436 2.59979625578436 2.59979625578436 2.59979625578436 2.59979625578436 2.59979625578436 2.59979625578436 2.59979625578436 2.59979625578436 2.59979625578436 2.59979625578436 2.59979625578436 2.59979625578436 2.59979625578436 2.59979625578436 2.59979625578436 2.59979625578436 2.59979625578436 2.59979625578436 2.59979625578436 2.59979625578436 2.59979625578436 2.59979625578436 2.59979625578436 2.59979625578436 2.59979625578436 2.59979625578436 2.59979625578436 2.59979625578436 2.59979625578436 2.59979625578436 2.59979625578436 2.59979625578436 2.59979625578436 2.59979625578436 2.59979625578436 2.59979625578436 2.59979625578436 2.59979625578436 2.59979625578436 2.59979625578436 2.59979625578436 2.59979625578436 2.59979625578436 2.59979625578436 2.59979625578436 2.59979625578436 2.59979625578436 2.59979625578436 2.59979625578436 2.59979625578436 2.59979625578436 2.59979625578436 2.59979625578436 2.59979625578436 2.59979625578436 2.59979625578436 2.59979625578436 2.59979625578436 2.59979625578436 2.59979625578436 2.59979625578436 2.59979625578436 2.59979625578436 2.59979625578436 2.59979625578436 2.59979625578436 2.59979625578436 2.59979625578436 2.59979625578436 2.59979625578436 2.59979625578436 2.59979625578436 2.59979625578436 2.59979625578436 2.59979625578436 2.59979625578436 2.59979625578436 2.59979625578436 2.59979625578436 2.59979625578436 2.59979625578436 2.59979625578436 2.59979625578436 2.59979625578436 2.59979625578436 2.59979625578436 2.59979625578436 2.59979625578436 2.59979625578436 2.59979625578436 2.59979625578436 2.59979625578436 2.59979625578436 2.59979625578436 2.59979625578436 2.59979625578436 2.59979625578436 2.59979625578436 2.59979625578436 2.59979625578436 2.59979625578436 2.59979625578436 2.59979625578436 2.59979625578436 2.59979625578436 2.59979625578436 2.59979625578436 2.59979625578436 2.59979625578436 2.59979625578436 2.59979625578436 2.59979625578436 2.59979625578436 2.59979625578436 2.59979625578436 2.59979625578436 2.59979625578436 2.59979625578436 2.59979625578436 2.59979625578436 2.59979625578436 2.59979625578436 2.59979625578436 2.59979625578436 2.59979625578436 2.59979625578436 2.59979625578436 2.59979625578436 2.59979625578436 2.59979625578436 2.59979625578436 2.59979625578436 2.59979625578436 2.59979625578436 2.59979625578436 2.59979625578436 2.59979625578436 2.59979625578436 2.59979625578436 2.59979625578436 2.59979625578436 2.59979625578436 2.59979625578436 2.59979625578436 2.59979625578436 2.59979625578436 2.59979625578436 2.59979625578436 2.59979625578436 2.59979625578436 2.59979625578436 2.59979625578436 2.59979625578436 2.59979625578436 2.59979625578436 2.59979625578436 2.59979625578436 2.59979625578436 2.59979625578436 2.59979625578436 2.59979625578436 2.59979625578436 2.59979625578436 2.59979625578436 2.59979625578436 2.59979625578436 2.59979625578436 2.59979625578436 2.59979625578436 2.59979625578436 2.59979625578436 2.59979625578436 2.59979625578436 2.59979625578436 2.59979625578436 2.59979625578436 2.59979625578436 2.59979625578436 2.59979625578436 2.59979625578436 2.59979625578436 2.59979625578436 2.59979625578436 2.59979625578436 2.59979625578436 2.59979625578436 2.59979625578436 2.59979625578436 2.59979625578436 2.59979625578436 2.59979625578436 2.59979625578436 2.59979625578436 2.59979625578436 2.59979625578436 2.59979625578436 2.59979625578436 2.59979625578436 2.59979625578436 2.59979625578436 2.59979625578436 2.59979625578436 2.59979625578436 2.59979625578436 2.59979625578436 2.59979625578436 2.59979625578436 2.59979625578436 2.59979625578436 2.59979625578436 2.59979625578436 2.59979625578436 2.59979625578436 2.59979625578436 2.59979625578436 2.59979625578436 2.59979625578436 2.59979625578436 2.59979625578436 2.59979625578436 2.59979625578436 2.59979625578436 2.59979625578436 2.59979625578436 2.59979625578436 2.59979625578436 2.59979625578436 2.59979625578436 2.59979625578436 2.59979625578436 2.59979625578436 2.59979625578436 2.59979625578436 2.59979625578436 2.59979625578436 2.59979625578436 2.59979625578436 2.59979625578436 2.59979625578436 2.59979625578436 2.59979625578436 2.59979625578436 2.59979625578436 2.59979625578436 2.59979625578436 2.59979625578436 2.59979625578436 2.59979625578436 2.59979625578436 2.59979625578436 2.59979625578436 2.59979625578436 2.59979625578436 2.59979625578436 2.59979625578436 2.59979625578436 2.59979625578436 2.59979625578436 2.59979625578436 2.59979625578436 2.59979625578436 2.59979625578436 2.59979625578436 2.59979625578436 2.59979625578436 2.59979625578436 2.59979625578436 2.59979625578436 2.59979625578436 2.59979625578436 2.59979625578436 2.59979625578436 2.59979625578436 2.59979625578436 2.59979625578436 2.59979625578436 2.59979625578436 2.59979625578436 2.59979625578436 2.59979625578436 2.59979625578436 2.59979625578436 2.59979625578436 2.59979625578436 2.59979625578436 2.59979625578436 2.59979625578436 2.59979625578436 2.59979625578436 2.59979625578436 2.59979625578436 2.59979625578436 2.59979625578436 2.59979625578436 2.59979625578436 2.59979625578436 2.59979625578436 2.59979625578436 2.59979625578436 2.59979625578436 2.59979625578436 2.59979625578436 2.59979625578436 2.59979625578436 2.59979625578436 2.59979625578436 2.59979625578436 2.59979625578436 2.59979625578436 2.59979625578436 2.59979625578436 2.59979625578436 2.59979625578436 2.59979625578436 2.59979625578436 2.59979625578436 2.59979625578436 2.59979625578436 2.59979625578436 2.59979625578436 2.59979625578436 2.59979625578436 2.59979625578436 2.59979625578436 2.59979625578436 2.59979625578436 2.59979625578436 2.59979625578436 2.59979625578436 2.59979625578436 2.59979625578436 2.59979625578436 2.59979625578436 2.59979625578436 2.59979625578436 2.59979625578436 2.59979625578436 2.59979625578436 2.59979625578436 2.59979625578436 2.59979625578436 2.59979625578436 2.59979625578436 2.59979625578436 2.59979625578436 2.59979625578436 2.59979625578436 2.59979625578436 2.59979625578436 2.59979625578436 2.59979625578436 2.59979625578436 2.59979625578436 2.59979625578436 2.59979625578436 2.59979625578436 2.59979625578436 2.59979625578436 2.59979625578436 2.59979625578436 2.59979625578436 2.59979625578436 2.59979625578436 2.59979625578436 2.59979625578436 2.59979625578436 2.59979625578436 2.59979625578436 2.59979625578436 2.59979625578436 2.59979625578436 2.59979625578436 2.59979625578436 2.59979625578436 2.59979625578436 2.59979625578436 2.59979625578436 2.59979625578436 2.59979625578436 2.59979625578436 2.59979625578436 2.59979625578436 2.59979625578436 2.59979625578436 2.59979625578436 2.59979625578436 2.59979625578436 2.59979625578436 2.59979625578436 2.59979625578436 2.59979625578436 2.59979625578436 2.59979625578436 2.59979625578436 2.59979625578436 2.59979625578436 2.59979625578436 2.59979625578436 2.59979625578436 2.59979625578436 2.59979625578436 2.59979625578436 2.59979625578436 2.59979625578436 2.59979625578436 2.59979625578436 2.59979625578436 2.59979625578436 2.59979625578436 2.59979625578436 2.59979625578436 2.59979625578436 2.59979625578436 2.59979625578436 2.59979625578436 2.59979625578436 2.59979625578436 2.59979625578436 2.59979625578436 2.59979625578436 2.59979625578436 2.59979625578436 2.59979625578436 2.59979625578436 2.59979625578436 2.59979625578436 2.59979625578436 3.49795787344468 2.59979625578436 2.59979625578436 2.59979625578436 2.59979625578436 2.59979625578436 2.59979625578436 2.59979625578436 2.59979625578436 2.59979625578436 2.59979625578436 2.59979625578436 2.59979625578436 2.59979625578436 2.59979625578436 2.59979625578436 2.59979625578436 2.59979625578436 2.59979625578436 2.59979625578436 2.59979625578436 2.59979625578436 2.59979625578436 2.59979625578436 2.59979625578436 2.59979625578436 2.59979625578436 2.59979625578436 2.59979625578436 2.59979625578436 2.59979625578436 2.59979625578436 2.59979625578436 2.59979625578436 2.59979625578436 2.59979625578436 2.59979625578436 2.59979625578436 2.59979625578436 2.59979625578436 2.59979625578436 2.59979625578436 2.59979625578436 2.59979625578436 2.59979625578436 2.59979625578436 2.59979625578436 2.59979625578436 2.59979625578436 2.59979625578436 2.59979625578436 2.59979625578436 2.59979625578436 2.59979625578436 2.59979625578436 2.59979625578436 2.59979625578436 2.59979625578436 2.59979625578436 2.59979625578436 2.59979625578436 2.59979625578436 2.59979625578436 2.59979625578436 2.59979625578436 2.59979625578436 2.59979625578436 2.59979625578436 2.59979625578436 2.59979625578436 2.59979625578436 2.59979625578436 2.59979625578436 2.59979625578436 2.59979625578436 2.59979625578436 2.59979625578436 2.59979625578436 2.59979625578436 2.59979625578436 2.59979625578436 2.59979625578436 2.59979625578436 2.59979625578436 2.59979625578436 2.59979625578436 2.59979625578436 2.59979625578436 2.59979625578436 2.59979625578436 2.59979625578436 2.59979625578436 2.59979625578436 2.59979625578436 2.59979625578436 2.59979625578436 2.59979625578436 2.59979625578436 2.59979625578436 2.59979625578436 2.59979625578436 2.59979625578436 2.59979625578436 2.59979625578436 2.59979625578436 2.59979625578436 2.59979625578436 2.59979625578436 2.59979625578436 2.59979625578436 2.59979625578436 2.59979625578436 2.59979625578436 2.59979625578436 2.59979625578436 2.59979625578436 2.59979625578436 2.59979625578436 2.59979625578436 2.59979625578436 2.59979625578436 2.59979625578436 2.59979625578436 2.59979625578436 2.59979625578436 2.59979625578436 2.59979625578436 2.59979625578436 2.59979625578436 2.59979625578436 2.59979625578436 2.59979625578436 2.59979625578436 2.59979625578436 2.59979625578436 2.59979625578436 2.59979625578436 2.59979625578436 2.59979625578436 2.59979625578436 2.59979625578436 2.59979625578436 2.59979625578436 2.59979625578436 2.59979625578436 2.59979625578436 2.59979625578436 2.59979625578436 2.59979625578436 2.59979625578436 2.59979625578436 2.59979625578436 2.59979625578436 2.59979625578436 2.59979625578436 2.59979625578436 2.59979625578436 2.59979625578436 2.59979625578436 2.59979625578436 2.59979625578436 2.59979625578436 2.59979625578436 2.59979625578436 2.59979625578436 2.59979625578436 2.59979625578436 2.59979625578436 2.59979625578436 2.59979625578436 2.59979625578436 2.59979625578436 2.59979625578436 2.59979625578436 2.59979625578436 2.59979625578436 2.59979625578436 2.59979625578436 2.59979625578436 2.59979625578436 2.59979625578436 2.59979625578436 2.59979625578436 2.59979625578436 2.59979625578436 2.59979625578436 2.59979625578436 2.59979625578436 2.59979625578436 2.59979625578436 2.59979625578436 2.59979625578436 2.59979625578436 2.59979625578436 2.59979625578436 2.59979625578436 2.59979625578436 2.59979625578436 2.59979625578436 2.59979625578436 2.59979625578436 2.59979625578436 2.59979625578436 2.59979625578436 2.59979625578436 2.59979625578436 2.59979625578436 2.59979625578436 2.59979625578436 2.59979625578436 2.59979625578436 2.59979625578436 2.59979625578436 2.59979625578436 2.59979625578436 2.59979625578436 2.59979625578436 2.59979625578436 2.59979625578436 2.59979625578436 2.59979625578436 2.59979625578436 2.59979625578436 2.59979625578436 2.59979625578436 2.59979625578436 2.59979625578436 2.59979625578436 2.59979625578436 2.59979625578436 2.59979625578436 2.59979625578436 2.59979625578436 2.59979625578436 2.59979625578436 2.59979625578436 2.59979625578436 2.59979625578436 2.59979625578436 2.59979625578436 2.59979625578436 2.59979625578436 2.59979625578436 2.59979625578436 2.59979625578436 2.59979625578436 2.59979625578436 2.59979625578436 2.59979625578436 2.59979625578436 2.59979625578436 2.59979625578436 2.59979625578436 2.59979625578436 2.59979625578436 2.59979625578436 2.59979625578436 2.59979625578436 2.59979625578436 2.59979625578436 2.59979625578436 2.59979625578436 2.59979625578436 2.59979625578436 2.59979625578436 2.59979625578436 2.59979625578436 2.59979625578436 2.59979625578436 2.59979625578436 2.59979625578436 2.59979625578436 2.59979625578436 2.59979625578436 2.59979625578436 2.59979625578436 2.59979625578436 2.59979625578436 2.59979625578436 2.59979625578436 2.59979625578436 2.59979625578436 2.59979625578436 2.59979625578436 2.59979625578436 2.59979625578436 2.59979625578436 2.59979625578436 2.59979625578436 2.59979625578436 2.59979625578436 2.59979625578436 2.59979625578436 2.59979625578436 2.59979625578436 2.59979625578436 2.59979625578436
Manes.15G059200.v6.1 6.70584740806983 5.48022326878392 5.79563629577578 6.11497536135267 5.82634574852144 6.38517784180582 5.9565373088225 5.58502992129681 6.16366662255587 6.28920485425694 5.62294502935756 5.7871174753636 5.33886066002169 5.43409565973369 6.12494586433476 6.65751639494629 5.96316006610839 4.84057715139863 6.12859990489173 5.65113629306289 6.76161067026837 6.91020776317146 6.05549100577176 5.80863979257811 6.16731146384665 5.6211474098921 6.1403535316355 5.66950282320577 6.62648040131547 6.23368150818967 6.13225847403613 6.19410485435318 5.93332810132328 6.72842106293722 5.61901930295354 6.6105246854496 6.04905061804047 5.78205789219026 5.13869351574088 6.30250358875666 6.14463118321264 6.42337227354907 6.17249203569359 7.03301153808582 5.72024160973003 6.70943939328116 5.81518063082878 5.33506461334569 5.54243918697651 7.39195305121361 6.93943397130351 6.3162884631631 5.94111122425693 6.22158978979401 6.80227270522209 7.25721468657305 5.98879196543652 6.08115212516964 6.34683747634922 6.52067728198135 5.03185758137103 6.06067189841804 5.17154807238737 2.59979625578436 4.95107348026378 5.97096116979676 5.27819560543648 5.78011211966267 6.24047147631031 6.55065748995839 6.36290243415618 6.56686612285793 5.01114350333465 6.15908029961009 7.442576627731 7.20999063213557 6.96430557586169 5.55029114022253 6.39815666910512 5.86306775706822 5.27775651486946 6.65115256301497 5.10871241764768 6.66866578640534 5.73409590179556 5.56207382950326 4.76286658910419 5.06449681145353 5.9914761978859 5.90676478376813 6.30795300973243 6.58415200867514 6.46162150801579 6.42965360432673 2.59979625578436 6.26505283830406 5.47195376852501 5.45990917421009 6.2659624587775 6.39069337658035 6.98431871918287 6.29775622937032 6.2284299597777 5.80289632325858 2.59979625578436 6.92557898186202 6.14646993073347 5.90038558185334 5.08572240189391 6.02164062032186 6.45560783277146 5.72367445814893 5.68076097358513 4.51424071057971 5.67228931414433 6.15554559892694 7.2503801184622 6.14341676839058 5.79265910874518 6.96529450122866 6.01825141837598 6.26089290309608 6.01962215406074 5.04657409249893 6.30188583213868 6.40230819284773 6.14746728890682 6.3415163135836 5.0046027953583 6.90823339985644 6.64377295284232 7.71247685434721 5.77329775015338 5.82110549442644 8.00820019402236 6.64754277101619 7.6269929454429 5.94058521340227 5.81726749845317 6.78346952454242 6.26388541665356 8.13364926110374 6.15318128919999 6.66744435958645 5.61546360214598 5.6721298078179 7.15193450807942 6.11975548370666 6.76054334985046 7.19386825727734 6.33659941186208 7.11971211617405 6.01285239878704 6.69926241692017 6.49200832114414 6.29413868988805 6.38372176161331 5.58755077262267 5.45282779079514 6.45677274906735 6.89771590621052 6.84655865568902 5.91798786526944 6.20116561778527 6.40562178662628 6.56485371158403 7.1053106775556 6.09971801406046 6.05100434830062 6.12738659558188 6.76666719277633 6.8159550784253 5.45748106824355 6.01559567775273 5.83193252217689 5.59005053575618 6.04580831198729 6.12679689124849 5.34729192896405 2.59979625578436 5.25259698105947 6.1583791067277 6.42098509828019 5.57893306546279 6.09119521389749 5.91881247363389 7.18300769667425 5.93956006895796 4.85603942755248 6.048198853652 4.68805650799441 5.981669994581 8.05027760240404 5.93955568788745 6.85419636580932 6.46975588959591 7.38289501240142 8.35922043429895 6.81732563675769 6.62245060425327 7.09446617221129 7.00125667246314 7.56494052830729 6.99202371860303 7.08583157602855 7.40789072822211 7.58895485455318 8.81859554751233 6.45310770954072 7.05975387854415 6.85400753940738 7.40429067330072 8.73071838424058 6.82730609237817 6.25097782147023 6.43589117070078 6.31607273264783 8.2231005146756 7.33317614760384 6.12143409560564 6.76708439025694 6.56778946353181 7.92165687379986 6.39857402662919 7.07858088343885 7.14916455062589 2.59979625578436 9.04915803432931 6.73099770965066 6.2099450741393 6.42626332471996 5.96657055344021 7.90337903828039 5.95733629774785 6.54193025588538 6.84308849603517 6.64295074019072 7.16466484668298 5.98663772072603 6.9043944246464 6.2375784280743 6.68462115456496 8.00109151699328 5.53906078954149 6.50786697348464 6.61230075745967 6.57969976626892 7.00887888768424 6.25245399082824 6.25103464875843 6.09556846636829 6.56351640928994 6.76655361052608 6.159711371292 6.14963874830542 6.2949510689285 6.97234994017089 7.05819251577677 6.27573073820294 6.50963916816349 6.85618777167578 6.5044598765977 7.37536620129925 6.37641935801675 6.21621380894115 6.34421332805648 6.62565056592011 7.22725444531046 6.55882289620763 6.3109083049754 6.93582539105277 5.89832391746687 6.67872443339577 6.44748857911842 5.87397906305356 6.49064997814072 5.75333947388471 8.36552708220614 7.59572152124845 6.35625613301497 6.68288442918348 7.03985886589075 7.46822827263191 7.65354664016388 6.44759031207886 6.11889664976413 7.15724724868441 7.53559435382309 8.0148606344381 6.10656553761967 6.24158721217319 6.5838733483089 7.03129331388376 7.94699342320477 6.69654529526157 6.24285599659252 7.19866079380595 7.54616016532015 7.71949910397595 7.01275156294734 6.52773102317934 7.19218231071014 6.45404891577085 7.55754020523388 6.7659977536719 7.01776008759192 6.56396123171077 7.10186194955787 6.3356916703778 6.29264983087974 7.24638461537121 7.81422654169135 6.82957244492762 8.13144177712752 6.2457562087043 6.17675126903333 6.99112036075197 7.5042627331606 8.13269250924747 6.98730024073257 6.60595324010411 7.2548389803884 6.89040110040324 6.80201821728665 6.70423010574827 6.22406605219019 7.03998455165924 6.45241406188155 7.37473389052766 6.23139515760651 6.16206637784061 7.207989985925 7.17295988287586 8.51140154134232 6.22711033240106 6.58273600460782 6.71266319027768 7.38381195704091 6.70018755304244 6.14963958733666 6.02914726402251 6.83958341713669 7.32872016255474 8.33374005361224 6.77688949298687 7.0335530892246 6.78608029895546 6.81885528191385 8.36376487239465 6.45444256233194 6.19170245501676 7.25345282710321 7.39899958176009 8.64008869294874 6.45272882190026 6.90077049806145 7.54784221040584 6.22244798283428 7.13418260515893 6.0898142073406 6.85575171506576 6.50708791629631 6.2285670961749 8.59531047206934 6.06615470041879 6.46645506207148 7.14383709987767 6.95023140131868 7.33598211783824 6.79441986574179 5.90695096247504 6.8081514305532 6.79427332213767 6.71273645226496 7.36389105205908 6.8906434354833 6.59211341441768 6.80128987769778 7.2386642445272 7.5440486482102 7.09857980870217 5.98743178837761 6.50341027012884 7.75531407609332 8.14270400798934 7.1007185743962 6.19476202209408 7.50760204425042 7.01733957980184 7.1198555953015 6.56764628882432 2.59979625578436 6.46752970542211 6.12942691511825 8.8763265394654 6.11162538852593 6.51084832812018 6.45377001350136 6.85324962626149 7.81416331980972 7.01567785109513 6.91137218526522 7.2831763985197 7.36086420371254 7.76359632972694 6.58635178356006 7.02622131724488 6.97274259859392 7.1436171703444 8.05002059640477 6.56096819678664 6.76478668002084 7.16447373458333 7.63131254292013 7.58665057832634 6.67440804762141 6.9994140671638 7.44647482976137 7.11187898268882 7.23783058566274 6.73120250914363 6.61587754785512 7.11420399891928 7.07670844387018 7.21374314336945 6.93114379081414 6.97612428350491 6.58315847379655 6.83245018432968 8.43072355244671 6.70063771809895 7.05217987013516 6.85798061708756 7.65002139616012 8.29643873411803 6.96831197194067 7.20070664631951 6.76153100353451 7.33352918183926 8.54598792658186 6.54157166468743 7.00182292777093 6.83656714046026 7.03765906952022 8.26883031315432 7.67919271676281 6.41443451935331 7.24976638580589 5.96092237770421 7.23132313418174 7.30480157583487 7.22983780874072 7.62424306903795 6.63935872995613 7.85871611474135 7.14326420298856 6.85780578067894 6.01949390804797 6.6995185571445 8.01093418984711 6.50817559693831 7.18310874022262 6.63244806660481 6.7037264952615 8.40610159462364 6.49773795876553 7.0484848672495 6.7759785021533 6.64752161915574 6.34542623156596 6.51038109504856 6.72338003797132 5.68171935247045 6.97956867812295 7.36074517588354 6.83534059705535 5.97657972506836 4.62618026646727 6.35228901207585 7.00879341553551 6.85185119316505 6.65469669785363 5.11155610911027 7.52526733415835 6.12201593555658 6.77395451623774 7.27823117401745 5.75795642923768 6.64293132553308 6.51520656964574 6.81790350713391 6.03808775421054 6.006357724368 6.73494560067313 6.35586679758217 6.59410099562791 6.52519924589484 6.58665927698554 6.77576418392494 7.19206951614767 6.78201858386145 6.04716342483355 6.58674624195848 6.94074397982496 7.40852680306373 6.89635458887039 6.07382752850257 5.88715812905196 6.5417756634135 7.01794961531928 6.50129847694405 6.30068001177066 6.06932773082575 7.3757778595364 6.56732430672186 7.88857507860154 6.17377184345431 6.76231332873254 6.75867722814694 7.25537294196842 7.28227824201103 6.44264872439382 6.28895603832353 7.15757529526978 7.04193896197937 7.28947592985959 7.18445592040896 6.15531683543368 7.2480477340828 7.8278570526581 6.64549139530832 6.15951115433519 6.09469198173206 6.60607792088328 6.99564617531026 7.33761853166204 6.26943712920863 7.22064377429904 7.20790725992284 7.12509713693659 7.0034699548648 6.69329825447655 6.44152593716871 7.00860095306317 6.55659628966431 6.64138020925095 6.62473715009909 6.35723163440326 6.97333606357718 6.24420855032125 7.51505905164036 6.73381410675929 6.31448541218016 6.87874124064642 6.14784662888909 5.61507173146239 6.47189121960254 5.69120429494028 7.09034149650657 6.25176839273196 6.91762662275859 6.6198829600353 5.96981789917083 6.59698701472458 6.63974224701404 5.53475888506831 6.63194918604603 6.0025145384676 5.68165509462368 6.63855466091978 5.73919862212879 5.99872236964637 4.74399541057762 5.96362748284635 5.77817323945348 6.83559503647202 5.99995244162063 5.86433763617526 5.05734816675547 6.41251547139409 6.41546068602455 6.93948421652117 6.42848266398771 5.10754040120685 5.76906611775146 6.0493247485262 6.30565635819321 4.9634709050791 5.73175501318456 7.11714984231207 6.29608566670406 5.74815533883901 5.81313270754564 5.35176795573465 6.31473520223114 6.79903147898308 6.13673113086461 6.72604252022482 5.70041022708749 6.92935353085563 6.87497527803777 6.38659606043939 6.033242833789 5.80096036402189 5.2867199708 4.93440658670729 6.96325764340046 5.88981687533336 5.93039820709292 6.84495429682059 7.01108058758189 5.93109419982617 6.38704512871405 5.87660149854612 6.7760200300015 6.76057606014103 6.78745545327191 6.26497647261464 5.64437131038703 6.85400754481939 6.9211260776862 6.1820001039066 5.82864636386725 7.61337203609201 6.6937654690627 7.06306678458043 5.59103786670736 5.99159582542454 4.9068237253155 5.85084255749204 4.98574003949392 7.04562548503255 6.22049643239225 5.87930415626548 6.5842348645534 5.444319907855 7.55671100274692 6.75542740438116 6.03754579994022 5.90764101603996 5.84862853873041 6.64209087254259 6.29794902654013 4.75026340815256 6.06094356524382 5.01334275239571 5.65631896721889 5.7165342384605 5.22378832116665 7.33804028755473 5.72478594459457 7.02170195650479 5.69088382394559 5.8442211353062 6.79615920704931 6.13897021661311 6.31419623921489 5.66832519039415 5.08565335959719 7.18520988056094 5.2793747687281 6.35323308983604 6.63313892412046 5.57294609329945 6.17175651587752 6.50126118003344 5.77315364244523 6.69115758615753 5.02142920155187 5.66980198020511 5.97866624999191 6.27225923088088 5.9907250058068 5.24758969258177 6.24408715540238 6.73829273271469 6.96121280300437 6.5450765793095 6.89370782203447 6.04551488553533 6.15987003048778 6.78263038442447 6.99200038536618 6.40105528183701 6.04761263669926 6.60014721193622 7.05193409450148 7.644881811881 6.74888796903141 6.01586837404322 6.82861181603719 6.98472951671304 6.76826600640992 6.64416801712554 6.44895134142533 6.69509896790789 6.65809348047697 7.66910155892506 5.78648381351165 5.16172580560732 6.09815956384487 6.6125406495357 6.84598818794781 6.17655573978048 6.56740701626482 7.21759096009166 6.8391462957047 7.70311729709118 5.9291338428864 6.09965143318925 6.5945491751355 7.46552194152174 7.70342934799142 6.15885549980391 6.91963854654691 6.72454001253843 5.97582319818334 6.91637100109881 6.49780274165956 6.76470135766136 6.62485234318207 6.25404221848498 6.68479586660765 7.15731576671855 5.40814099100929 7.10810438100764 6.74441799432493 6.93091543906428 6.88319749710307 6.34636532135686 5.82171565111307 6.70387590821981 6.98863533063147 6.21916576567062 6.9579440590899 6.5134255525227 5.89592545876234 7.05793571707808 7.06289297632912 5.83905684136381 7.34378454527995 6.29501435272583 7.49908121200125 6.66601707213122 6.14781002567253 5.79397343767065 6.04016281456566 7.22770246610207 6.02109992468142 5.77437269017284 6.59103105883897 6.65326680677128 6.93182659059431 6.16876199147989 5.41646759022444 6.01348564208279 6.7534833126234 5.80277115356353
Manes.15G059300.v6.1 6.03053097639173 4.42826423694023 5.08315387178641 5.3684725100849 4.91749861422448 5.90077754307666 4.60939778935737 5.76364065435948 5.45039079123446 5.3187464075477 5.47200958197013 4.72742691796325 5.15396065241869 4.67826395459256 5.02533723258825 5.6440902812751 4.88386043750982 4.25595750004627 5.20629928501549 2.59979625578436 6.42932250620907 4.84335925108636 5.23986429612255 5.17734279597756 4.50675517204931 5.1635550472111 4.88713976309255 5.39116741676416 4.6971799235988 4.57283876985467 5.43749628097389 4.85657376386915 5.26269754500339 5.04458812736055 4.96101690648386 5.41909456736071 5.22977046003805 5.28962338875083 4.89079863991738 4.74971060250164 5.65622230238934 5.1457279100996 4.87445463241097 6.29517238658071 4.67276001426509 6.28245445017837 5.30921435681753 5.15751361822364 4.9586921819139 5.17939130775539 6.17921294676426 5.03667086448446 5.22203184259996 5.57062400297532 5.58660485123634 6.28636712933272 5.28919651975227 5.32361677732746 5.17006950385315 4.9418686813168 5.51753913484959 4.84137331465453 4.93397477554926 6.32364397525139 4.10998502064306 5.86648353372518 4.45132881578392 4.82973749913349 5.35084337223203 4.30454750663863 6.06588690607977 4.61273843716737 4.65078910362754 4.68113159220027 2.59979625578436 5.62304639731751 5.57556743834532 5.29387396671014 5.90558943657327 4.65629143420165 5.1505581974321 5.51206560198569 4.66257492502989 5.59318249332579 4.26018185025389 5.48824569922582 4.32135959977578 4.94851164827515 5.67544640641833 4.77118071753931 5.45346512952281 5.4018262442768 4.79624139477376 4.58519812521671 2.59979625578436 5.51957502842192 5.47195376852501 4.83267647019093 4.75996250464741 4.99304147155331 5.30571362551373 5.8372507148609 5.11790568529541 4.71037218797622 5.89057866898297 5.15241883974117 5.85413283252743 4.57712488559157 5.40330624305604 5.28989487486312 4.86529173213339 6.00591597822638 5.14965832502464 4.51424071057971 2.59979625578436 5.35993996502078 5.99725257906966 5.33599779776991 5.56999816654652 6.09061220702784 5.09481748120261 6.39972316916744 5.38970677792398 5.58764964918762 5.29633222458279 5.67379235190311 6.07828891521636 5.55998613814932 5.23070429151555 5.80345129538726 5.3058668623484 6.39827045190377 4.59381467719071 5.74645758297886 5.0938900785733 5.24062733933595 6.33494611212466 4.97542511929631 5.33514986162248 5.25063878325825 5.70215927671148 6.53341720504612 5.09797717359278 5.69822976974302 5.10431419054545 4.55562559816691 6.29013948609342 5.22372150135817 5.61010896586253 4.9128248976036 5.04700474922504 5.75077802134149 5.1913157514126 5.47475345838859 6.03933068830533 5.05714360492315 6.27579054303942 4.92395098276104 5.31222425592403 5.45665376097822 5.56935298987039 6.34494249459229 5.04223098212617 5.13163195246208 5.50738225752768 5.1291867783276 5.6567273546056 4.94543357147259 7.46037658108453 4.74782748978161 5.39105497202573 6.32781607743954 5.48453810044536 5.21217578980795 5.42994728005004 4.62008846255123 6.20239342919783 5.80112709916252 5.24155091732783 2.59979625578436 4.07038688113366 5.80095539261907 5.05132801989211 5.66036240852311 5.20359418158598 4.82056547454655 6.27456939310637 5.09564821833979 5.06358643157275 5.0723746869702 4.45535680700266 5.18496153245003 6.18492671845605 5.03456083131132 4.89970474923812 5.41650060198208 5.40597073236897 5.5357039287023 5.56547174810228 5.36914139226101 5.04015040053405 5.72211640337161 6.37225065528975 4.63103496771561 4.63028744257744 5.42651710046768 6.01683233151126 6.3331786451934 4.84119241979053 5.37963529303436 5.27552328794475 5.94661878729003 5.97763073520923 4.59524222615882 5.30773546730847 4.51282829247451 5.08573840997224 6.29816415974258 5.19878403319461 5.79823382543636 5.37085625790365 5.1380864911165 5.23964558589471 5.1920197962125 6.22110047160472 5.02314648209077 2.59979625578436 5.92462693111036 5.41775509638884 5.13953536338143 5.30765559236862 5.09979400295268 6.42456033999395 5.06684858800793 5.80867124588625 5.12805814131496 5.39517593808594 6.36139941999672 5.86223386702595 6.2112672499937 4.33024326118047 4.69419455852561 6.44367638419443 4.57606863239926 5.42087408874245 5.39840495890243 5.36211004884582 6.54497770176788 5.19538012714205 5.66864942042331 4.48204537933191 5.01300297351497 6.39678441960443 4.86987948462519 5.92494534173092 4.63234578791599 6.32025749464405 5.86865395729138 4.96028920031207 6.01088321660996 6.31892770455442 4.95097337616749 6.22000584812552 5.12388917211449 5.85855973104018 5.38303886540235 4.94292986593766 5.8852758805156 5.18515029900932 4.91467353217307 4.98149696042383 4.99113308274966 6.14139425415944 5.41331890874267 5.18194026624231 4.69023532826853 4.72922758838726 7.11875257968409 5.40062108789936 4.99957321355202 5.49369635388092 5.64907026567051 4.85232738190344 6.84445314376912 5.15505611738613 5.70943946154744 6.44736138349774 5.72057133485449 6.13173199367216 4.93972841711316 5.45258137128632 5.37935445467677 5.58161674943936 6.29902704502871 5.55341430785982 5.87592260168025 6.2016841304277 6.48096914188975 6.13823564172325 5.83114491391937 5.74326935741104 5.969150207345 5.07425740174072 6.93201506538225 5.77598427001498 5.27368753432763 4.85726295165965 5.71720199877359 5.95895887495035 5.3917377562064 5.53354918610596 6.22258411542934 5.18858382928369 6.9122042382071 5.10996224891689 6.16425159023493 5.14468414722131 5.66673796942909 6.89825326928277 5.51839105922954 5.87047709047441 5.62915087304022 5.83231572569404 6.4483502187042 5.89537410020222 5.87872926914625 5.87139716106928 5.06638524212639 6.34364803360858 5.11937917922949 5.64844675962302 5.26836162512082 2.59979625578436 5.66535689042422 5.6361987439358 5.99035595390779 5.40231954572494 6.21019777194177 6.57609890912951 4.72670099217931 4.98967750753824 4.54807081784639 5.21168814421686 6.73790699957063 4.87185916402308 6.09009744108314 5.55009138739375 5.53375601298617 6.32823729521811 5.36619714903512 4.97483715389124 5.39890920538567 5.64812747140714 6.49491927713566 5.82814029825058 5.94354496752464 4.8805806646356 4.97984019003815 6.72187588299363 5.03948265829713 5.90971303106229 5.60964191010555 5.27881672069707 6.34942236516203 5.3722590265013 5.53185501180573 5.09152882421843 5.54132681429506 6.07877417757692 4.97037484671068 5.27525973275309 4.79606686924615 5.61194804367242 5.12479634366944 6.35890781281079 4.8403760149576 5.7298861951718 5.6845608094509 4.99285517406928 5.93869303421584 5.87714687236059 4.95768780614272 5.12803407020095 6.33968336148517 5.97616849425471 5.10929533340966 5.31801617498363 6.17005632002673 4.65619413932984 6.35280265694753 5.85199103714518 2.59979625578436 4.77363783405954 4.92523310772865 6.73827224905133 2.59979625578436 5.92970481054688 5.19795287072385 5.53256317886493 6.1160732798329 5.47887300015179 6.22512092881678 6.58171372157674 5.55465042867321 6.53195963933896 5.37019453245981 5.69158643816859 6.22574085393621 5.92576302326698 6.03702905835775 5.29246820410621 5.58633821444536 5.36105996021324 5.56426009104058 6.57661251434197 5.46232282438147 6.10686630419598 6.40636099949339 4.86631395052736 6.27268840857307 4.87216986508637 6.01602934481803 5.72871755681575 4.84453512083966 7.32493876335861 6.13712131938506 6.64024701196169 5.63800091730401 5.35846789253263 6.17046696033635 5.69269588124093 5.11466786998796 5.24887303995644 5.1429368397336 6.73785876652869 5.25928362033564 6.30881376108652 5.49399879101257 5.92171881560036 7.22396736976549 5.45472070911432 5.88696543069844 6.24626269111753 5.47777252595885 7.19851729495386 5.89808167998995 5.54927284734067 6.19264224645348 5.66898066517042 6.81064953640336 5.48359699532056 5.83024287503113 6.11937601486891 5.34086190539797 6.51278313741138 5.77831630888567 5.50779516758466 5.04271454580061 5.11239734598278 6.60368079255131 5.36018344619127 5.33375863677632 5.30916126797572 5.71010383446623 6.22411039229856 5.38035927223468 5.14973379234217 5.93547526386282 5.19724290732548 6.1417077345835 5.66075724171652 5.89966269739538 5.20555912692407 5.68799405207824 5.64248553832682 6.49074973294298 4.76200056373992 5.49349805619265 5.09566706444055 5.01109153570775 5.85570468739798 5.51512725103623 4.83120423839025 6.4591353689792 5.2067128532322 5.93889040245887 6.3811581025713 5.01444958427922 5.34384755330727 5.65785599029594 5.54948934681489 4.61638960476809 4.99756266057947 5.18040318030469 4.77954427920363 6.0284351661624 4.78480524236176 5.09333534581599 5.00311285977153 5.50579791496223 6.19834465105582 5.50506236816341 4.82474434727922 5.10560392698137 5.04948541818366 5.98667552810006 5.28815523906488 5.29241139227731 5.11011325750863 5.3669092367627 5.84698953970164 4.88225505076809 5.32805396500943 5.45402062582601 3.77937656857795 5.81951491063502 5.27870691374734 5.5958977322544 5.6367013258648 5.233648784756 5.82794769415532 5.11895541669954 5.69467001466541 5.98349982328686 5.38908512681978 5.56949672404217 5.16113943802327 5.05859681415125 5.98115094275275 5.29511139457509 6.25088044334078 5.39654452100347 5.05156211910825 4.87881500684086 5.02281033399736 6.14161013527446 4.96156896755261 5.50071598559693 6.18050871068173 5.17869295020855 5.67252525182768 4.592960234651 5.27318397418217 5.84268361354951 5.05908043276101 5.97725396155751 5.33829627001706 5.11922348329888 5.13682949913527 5.73759184869316 7.27036385802609 5.10969256906114 5.16586238537682 6.12793943214805 4.56157025870542 5.46683597807287 4.52500415019508 5.32541168291475 5.98296844643983 4.6711121758506 6.07150407673049 4.91873621680243 4.93576101460197 4.98001963077795 5.26935207459632 5.15643230167186 5.57292714308313 5.22583210866733 5.20484549552137 6.19896328930883 4.89415513800518 5.60433864774749 2.59979625578436 5.6139533497137 6.37438575663059 5.42161888146415 5.80514598628706 4.81442750052972 5.09520906026899 6.18710909338847 5.59078012532911 6.26207301208047 5.35213793236934 4.56421967781442 5.37405605848601 4.63304343351107 5.55859097385154 4.9634709050791 5.0593920554065 5.12973796517593 4.5499871313522 5.03241089090935 4.66511061544718 5.19454354814298 7.25825611262446 5.85860193647233 5.53601582542187 4.50086420101769 5.6773937786011 6.04047390443671 6.28267858650527 6.46028381878055 5.23644899067029 5.17054069047542 5.18063949205826 3.77000473532773 6.1622204702546 5.54651316427796 5.8532970564064 6.17159095914238 5.44797441992857 6.33047248164664 4.90617423901519 5.06354201568109 6.06188312983893 4.86526426534467 5.49010182529372 2.59979625578436 5.02346980834982 5.32630922057866 5.52981872397868 6.01791690182186 4.95885538322813 5.78475034502436 5.67382897555681 5.62409199626745 4.25060714661932 2.59979625578436 4.34856101834066 5.57238226094609 5.72440515974775 6.02260511629909 5.88326880324567 5.23804431174278 5.35571977020887 4.6491712379868 5.85540789248489 6.16037619325298 5.77481682090605 4.98918488579732 5.17384387661818 6.28063249793553 6.19101006807864 5.07777975200062 4.827279016179 4.39453903412628 5.91900775525678 5.14802324150041 5.16475588269347 6.95714016845592 3.95102993896212 6.18053558497657 5.4724997533515 5.4634713562295 6.0661947190817 5.06932029409501 6.1604977137843 2.59979625578436 5.26647541219187 5.06330357676353 4.97749563868458 5.14334642573154 5.93201093132909 5.11610502905044 5.92638620143994 5.46448702909628 4.23407625484925 6.10471250620859 5.61396393486084 5.50763378455662 4.90744609715061 5.37631007519689 5.06507839186743 4.69793954873842 4.45145019211425 6.09044454102177 5.57139547432947 6.60528722439535 5.873278235465 5.7256623373702 5.33086338525549 5.33185589456665 6.3292532079211 6.09386534935008 5.30500529060868 5.35074980482916 5.37325073172936 7.13904428569622 5.43284111539091 5.57991695682591 5.50035941480492 5.71053825160688 6.78514894840429 4.87276593498529 5.84742833294204 5.11322852483362 5.66500654690082 6.23111177027563 5.51364164674328 4.89262739646431 4.90045275256763 5.42152024281465 6.42497664480229 5.62951796275225 5.82580500294677 6.71639292928961 6.1839394573785 6.41545489864467 5.3207141853976 5.68623021879542 5.58710931205574 6.48138490762974 6.60413765437663 4.74776381899269 5.75098843991727 5.28751665212038 5.38196962834012 6.10338950667577 5.15457541875201 6.12449282095812 5.73507758014029 5.49079263175275 5.75651525369642 5.98787695589921 5.49212560812764 6.31657484055087 5.54738522598694 5.94115471654609 5.38357265189273 5.67566347218825 5.91184575616491 4.84824053157724 7.09095883634066 5.1326208474006 2.59979625578436 4.77223390045046 5.10001688958949 6.27525539241279 5.50571332753923 5.74780161891075 5.92144433697537 5.04957416864749 6.36773923111755 5.52972174975185 5.39792742654313 6.44898332584304 4.9326219172503 5.60139467374094 5.02578403299765 6.00065558031767 6.59103105883897 4.93498127685016 6.41287422808492 5.41957025310511 5.78967070581266 5.41087405518028 5.19578036188023 5.37968634531258
Manes.15G059400.v6.1 3.36893467607003 4.87749585337859 5.38271598606461 3.50016072193926 2.59979625578436 4.02067279250175 4.35331225138025 4.52361300858914 2.59979625578436 3.263295019147 4.36209398616916 3.82831816200336 4.42515069574572 2.59979625578436 3.01339967241467 4.02741953149189 3.87884365237305 2.59979625578436 3.54809303130482 2.59979625578436 3.64676774902138 3.25601641733816 4.86677211687321 3.34898337200862 2.59979625578436 3.96240462963678 4.56488537596343 4.63870206278402 2.59979625578436 3.34471773959398 2.59979625578436 3.8483672408052 4.71603199064818 3.19522409136653 3.6732060023101 3.84165578906164 4.21962495871601 4.34873999181788 3.91152548879852 3.37524171943136 3.23201493111793 3.8377800524212 4.64467025580149 2.59979625578436 2.59979625578436 4.02422064017721 3.78296404426844 4.34612452915929 2.59979625578436 2.59979625578436 3.11136424535262 3.80626145720838 5.25413820762222 3.706016707092 2.59979625578436 3.55678748547211 4.46554451359562 5.13934664333983 2.59979625578436 3.52567379773375 3.25634658216568 3.51922507660927 4.13680311152607 2.59979625578436 4.10998502064306 3.52897269545353 3.71564452659676 4.44843812809992 3.84431852604002 2.59979625578436 3.63534940362202 4.20458038826064 4.4848100761916 2.59979625578436 2.59979625578436 2.59979625578436 3.12344627707087 4.18640502882597 3.29249169049875 2.59979625578436 3.62413774721054 4.55962600283363 3.58373104766204 3.31900261704314 3.30853211464194 4.68656184688355 4.05143689552166 4.06964360546408 3.42980673317229 2.59979625578436 3.5115007869912 4.63376173584494 4.1519139613958 3.89410639616326 2.59979625578436 3.40126091377021 4.28413613319702 4.05942692299561 5.38270174065056 4.003534888344 2.59979625578436 4.06943459121527 3.99291232590768 4.71037218797622 2.59979625578436 3.11766270619839 3.80812478579428 3.30468717862715 3.75168329550666 2.59979625578436 2.59979625578436 4.13435387273992 3.37357534952051 4.31245819589986 2.59979625578436 4.59493369511658 3.13082777262013 4.04053299012494 3.85500889088999 3.42147577135509 3.56284251907067 4.42919842172237 3.96473042717814 4.36644438141618 3.64249287339356 3.25674191122001 3.86157560799769 3.80456736897007 2.59979625578436 2.59979625578436 3.76867498495514 3.42111300273466 4.06140691968421 4.33331162196214 2.59979625578436 2.59979625578436 3.4898242940079 3.5512943216041 4.16649173829098 2.59979625578436 2.59979625578436 3.66435093342441 3.6161129942103 5.54998161254323 3.70924260071793 3.29604671878417 3.16768203400873 3.6027521097885 4.96950967305542 2.59979625578436 2.59979625578436 3.97272935185107 3.78902210672354 5.14618806980501 3.4189762416518 3.73218818552341 3.77826387501707 3.85199784944144 4.34083448783522 2.59979625578436 2.59979625578436 3.04070355142447 3.35248609664756 5.31636433038985 3.39695909782473 2.59979625578436 2.59979625578436 3.41510177671445 2.59979625578436 3.47527778647275 2.59979625578436 2.59979625578436 3.85648531197691 5.30980212295313 4.271908041176 4.08193522961861 3.16417745732558 4.22555390948444 4.82688892471711 2.59979625578436 3.91453850042518 4.12939594058722 3.78422925139982 4.57231578019849 3.32024232022317 3.50938787220478 3.16817936116962 3.37236691198058 5.20930672157661 4.04598294528087 3.57423272988652 5.3769755062063 3.69550203293633 3.9523181608922 5.36405976183317 3.17241119288935 2.59979625578436 3.35732401866502 4.72175292455415 4.45874846901168 2.59979625578436 3.32419446547007 3.94823781971666 3.67626005406393 5.70675634638201 3.9175075502131 2.59979625578436 3.48186864689569 3.97530370431332 5.52540564738874 3.19875009976656 3.32563966480586 3.17888988534499 3.75117470822895 4.03505488819131 4.25272234368532 4.42655015037944 3.3545076278657 2.59979625578436 4.22291064247387 3.13294224426404 3.74469268855702 2.59979625578436 3.77363354454495 4.76391608478605 3.16305146276653 2.59979625578436 2.59979625578436 5.41775509638884 4.59868484368203 3.71753787324902 4.36983506903142 2.59979625578436 2.59979625578436 4.36675234604389 2.59979625578436 3.70003596039261 4.89938117301574 7.27645671352282 5.52761295318013 4.50996042039975 4.63308609036241 5.04862022492918 6.23511296679351 3.93939444433371 3.96554473606679 5.58523891356932 5.04786293549594 6.69321414332521 4.89135785103517 4.35785596916688 4.63503451314111 4.72381660649711 5.90264498080532 5.59750978547207 3.83472820491349 2.59979625578436 4.92112911560328 5.29555662618981 4.60506504488175 5.22705305838436 4.76175826503807 4.01240373405117 6.84965031448777 5.35397441089884 5.51463190856152 4.66612364331492 3.72609391070597 4.35280963123044 4.2327986660079 3.81794128603349 5.31985010428343 5.15975721363882 5.73442031422737 5.01348025372117 4.56798345664267 4.16768051692045 6.23259248789457 2.59979625578436 4.2644182074811 3.9675824189365 3.51628227195113 3.16701465435691 3.30150379084556 3.73159039278313 3.90531696907024 2.59979625578436 3.2866359024642 3.80018150959644 2.59979625578436 4.54574177902802 2.59979625578436 3.16332247699915 3.19546030758457 3.34567679932435 3.94042747078696 2.59979625578436 3.77282643439476 3.6017145150622 4.04387063117026 3.50719198956029 3.12883395539949 3.27020841900006 3.64275896432737 3.70977069704653 4.49843194562584 4.07463260101815 3.96907504514623 4.37258234708417 3.14562636105081 4.36694592534692 2.59979625578436 3.77178160445201 2.59979625578436 4.42876271274902 4.78236341607323 3.18526268121318 3.20827003153473 3.51092040624305 3.9547866164985 4.11387055713032 2.59979625578436 4.4821280364299 3.613567268597 4.15626632057888 4.2808596931945 3.57079195732032 4.0862220305574 3.778875219469 4.13918141603811 3.82175856716567 2.59979625578436 2.59979625578436 2.59979625578436 3.71901086273931 4.66786489360963 3.97556743876879 3.69595611578435 2.59979625578436 4.02774866745171 3.98891385547858 2.59979625578436 3.51261602950284 2.59979625578436 3.85008500517609 5.41194083349376 2.59979625578436 4.32252917348074 2.59979625578436 3.9542423708078 4.8468384723005 3.45815815575599 2.59979625578436 2.59979625578436 3.86008212595198 4.2071634246216 3.26884182041456 3.79048400351769 4.52560991642811 4.41567923007383 4.46783352943988 3.29631831669058 3.47565525924005 3.77295398980866 4.24543159997679 4.46642386721519 2.59979625578436 3.60500179411574 3.92777041351893 4.35988821405048 4.38055070429436 3.12381515159364 2.59979625578436 3.4497260527321 4.49257375705548 4.08524821707204 5.29541129481927 3.51825997083232 3.33430315247367 4.4597410266447 2.59979625578436 4.74754631927284 3.5829904785219 3.11136320296335 3.95040299273951 3.44343104455383 4.12571648205588 3.49030898711636 3.8234705398892 4.31791265464538 5.9360071986745 5.53260901940399 5.31938731586577 2.59979625578436 2.59979625578436 2.59979625578436 5.41103449628845 4.4340781734992 3.62280837559436 3.52286694781948 3.42512101143509 4.39617993931855 3.77807859896217 3.24419192203211 2.59979625578436 3.66283084291592 3.22344610197473 2.59979625578436 4.86496582476043 3.36487301352577 3.54002058805831 4.83409897249256 3.84992470778395 3.36995450427097 3.52428154965526 3.79101118381241 4.69751623461952 3.54703977596284 4.04971950946239 3.5242076349085 3.48895088648259 4.1845327993411 2.59979625578436 3.28076458677052 3.68034032886525 4.39134835745523 4.40999870234295 3.69410504494913 3.62506705818828 3.32153583160461 3.47965226843891 3.75877749998037 3.07202167120568 3.73451770752658 3.30108436898664 3.57995862099293 4.27683660759193 3.92382113115424 2.59979625578436 2.59979625578436 4.12237756637152 4.22842747536237 3.66744248900471 3.43303792983199 2.59979625578436 2.59979625578436 5.17306380733738 2.59979625578436 2.59979625578436 3.26967113465158 3.63820398386121 5.44403069669615 2.59979625578436 3.69491287192682 4.06152418492999 2.59979625578436 4.03505937012442 3.02191542271198 3.81677662848967 3.62110143186392 3.97834542545251 3.49795787344468 3.19701343765189 2.59979625578436 3.25910669545783 3.19560163765469 4.33798600542593 3.61142910901563 4.16529237871497 5.78087821096507 3.90347240817075 4.27547637306716 4.18499870801972 3.31367075302264 2.59979625578436 3.09151528685361 4.33941579765664 2.59979625578436 4.09557924827127 3.14802037916805 3.1782393393218 3.97446027830906 4.21247218570644 2.59979625578436 2.59979625578436 2.59979625578436 2.59979625578436 3.9077996289514 3.25651977128008 3.11516147797062 4.81296086023192 4.41826553467935 4.81751233876453 3.96751116207278 3.99708007539002 4.40103207344144 3.08735284545691 4.97175870940548 3.84378557776466 2.59979625578436 3.32965303865418 3.72759337620279 3.84166202771678 2.59979625578436 3.34135829939782 3.80360243730964 3.20229976147952 4.44562110360616 4.18367620562526 2.59979625578436 4.08655278799378 3.63191729296878 5.0410814046062 4.06932102243263 3.52331060492508 3.96073882320318 4.03079440494347 4.72167642382528 2.59979625578436 3.71169974230701 3.67724799383265 3.65399748847355 5.0529582687764 4.01686376162975 4.18769220863913 3.38765383122753 3.57941440235744 3.80229284395093 3.30442840010922 4.11066704029542 3.93904697331096 3.82951374308233 3.28280950206751 3.79652443099544 3.88329761094553 3.48594374074918 4.25502041921217 5.00949224481675 2.59979625578436 3.45314808470526 3.67036819177417 2.59979625578436 5.98420728514024 3.98837142601176 3.47289612489842 4.25602663198486 4.48109892886722 4.98158708586034 3.54190319695318 2.59979625578436 2.59979625578436 3.61522162624845 5.2935186267737 3.2962608485763 2.59979625578436 3.83288641790493 3.81753879539291 4.57551800834275 2.59979625578436 3.27322924455616 4.66964406816034 4.05677849293934 5.18560769944119 2.59979625578436 2.59979625578436 4.11450019802921 3.6259675130652 4.00114667373115 4.41604702209685 3.91817791121178 3.52334337481004 3.74577657031403 2.59979625578436 5.39981505825987 3.12724282625815 3.20691983770591 4.17740592806033 4.07673701690803 4.93692615926062 3.36586943173339 2.59979625578436 3.68818018210112 4.90124284578945 4.26003731579793 3.71122255122726 3.98944698124089 3.28089785406808 3.42251220363524 4.59162761082002 3.43352024351822 3.72261112057527 3.66098315638991 4.49284266001779 3.63998240109009 2.59979625578436 2.59979625578436 3.16658854311766 2.59979625578436 4.65991042283529 3.61072093684214 2.59979625578436 4.24072801918229 3.86611458455853 3.72457378252218 4.18508702070755 3.56365075137554 4.08958618670128 4.73749339697024 5.11340223561973 2.59979625578436 2.59979625578436 4.21709244176099 3.52897576788513 5.28729742899535 3.66416623449122 3.53056413452946 3.80537004000326 2.59979625578436 3.39724226744863 4.31591363686569 2.59979625578436 5.67510849496896 4.45747352866947 3.47469189890208 4.17096964746959 3.47486106856339 3.58640791717732 2.59979625578436 3.18330204680804 3.70684774349347 2.59979625578436 3.39912989984874 4.02594991451093 3.50978775222963 2.59979625578436 4.59625364821975 2.59979625578436 3.17666752597553 4.40711821045092 4.15904493162123 4.38838527305548 3.64215591805989 4.65460460835015 4.48890652180464 3.13258002656255 3.12734860701425 4.2792453712322 4.2809668982371 4.11133455544258 2.59979625578436 3.29367264049087 3.24766064870577 4.09738001091924 3.75568684208873 3.68565295308433 2.59979625578436 3.41695097319566 2.59979625578436 3.14662082988331 4.54576089757372 3.73504840707269 3.37587920586357 5.0203920245144 3.79370066237209 4.50477409244004 3.20854780368858 3.57588939803243 3.47295221299192 3.44650063410331 4.94998635955921 3.50979356917955 3.06332944846279 3.88087147557617 4.17090098132727 5.55194308289289 2.59979625578436 3.55977836462968 3.93224927260848 4.54875480459798 3.86855701407901 2.59979625578436 3.65934735605141 3.74225316698286 4.15029403147123 5.04674193833079 3.99133476254339 2.59979625578436 2.59979625578436 2.59979625578436 3.76430622490982 4.79587404593374 4.79228556935476 3.2568317893317 2.59979625578436 5.18318766560136 3.61692676086504 3.17004009026973 2.59979625578436 4.00791751354323 5.20967417926483 4.27002598387198 4.47517835441572 3.35651622161544 4.21898952457637 5.05211220512737 3.76185652348974 3.37029531578803 2.59979625578436 2.59979625578436 4.89108383500451 2.59979625578436 2.59979625578436 3.35379231418697 3.95496820445647 4.02635772176742 3.73922672233274 3.71512645345224 2.59979625578436 4.21773393869778 4.35664308291446 3.63854769448613 3.53538582533427 3.79558990087403 3.20476569301684 3.51041138144057 4.0185530243409 3.57746323624451 4.21936772214156 3.89918274348928 3.94603022704439 4.10445691151125 3.15164342911053 3.3537310595367 6.87002829296243 5.61088024143791 5.66388944208973 5.13324997252324 3.8120814247525 3.96536639179174 4.00708937357435 3.20730882339491 4.46356883573051 3.8356080573271 4.24003780694579 4.53317045375195 2.59979625578436 3.22438648604129 3.44583545555997 3.73833512589061 4.89858244559816 2.59979625578436 3.48597486151391 3.76537906969091 4.5602194700769 4.46218209657253 3.54902121927956 3.10496040724535 3.86017217038208
Manes.15G059500.v6.1 3.53645259620206 3.70064765159346 3.20665085371097 4.44760646456954 5.11270322278219 3.38078536465957 4.72028867516045 3.32387150818726 4.21367530847029 4.47340940067335 3.59615589397252 3.58158491500999 3.73534509664815 4.54430539374415 3.51251450879117 3.55542985794748 4.88386043750982 4.25595750004627 6.07104813576506 2.59979625578436 3.2129912889402 4.14601947124334 3.64593111037093 5.34899882806679 4.08246307177155 3.58052694302842 5.2224007642369 3.20900055990681 4.23901665491107 4.27120870701631 3.9352190520913 3.6890929521727 4.24289168513582 4.8402475071378 4.38590499291156 3.95248016206554 5.02982617424578 3.80327872727126 3.74501690071293 3.37524171943136 3.23201493111793 5.55226000750428 4.28297638567827 6.57487320860235 5.10210637171936 3.44390932706295 3.66368988199267 3.55116117433422 5.07500182256384 3.90275155353327 3.11136424535262 4.41340305761489 3.85789427906815 5.38564644834121 5.17223650721223 3.55678748547211 5.85851432321305 3.61347262458146 4.94734676530285 4.43429585854745 3.71856906465735 3.97542699658481 4.13680311152607 2.59979625578436 5.36555582824245 3.52897269545353 3.95083410359466 4.00432392223144 4.24672864274589 4.81152783008458 3.45118233955962 3.93097486556054 4.36047793394832 2.59979625578436 2.59979625578436 3.28754744734438 4.55323243558119 4.06954504708076 4.54675682381309 4.55973651642721 4.02090076533829 4.63486588104634 3.72904501437955 4.61256965125198 3.59250871737335 3.4779161570464 5.0375651046393 4.43595159023421 4.79795325409755 4.24835486954107 3.70765324548476 5.01157074596227 3.32037428677871 4.58519812521671 2.59979625578436 5.42422144664606 4.39821632064425 5.03656276067428 5.05899827729534 4.21823166674044 3.54572385788315 4.21070890460826 4.65332254492134 4.05628727341345 2.59979625578436 3.92971836159334 3.40371602820436 4.66909548905226 3.42482326012226 3.75626826634345 4.7873606548256 2.59979625578436 4.64031380126429 3.55255446331805 2.59979625578436 2.59979625578436 4.04861984741434 5.25361909162249 4.60236138459194 4.18456821436852 4.57899587178537 3.52286036160814 4.61481052410876 4.11704435217266 4.77148981289174 4.54460051929951 4.04275430652555 4.35050844340886 3.9016924230135 4.68869426636497 4.60083115595009 3.74662764509982 4.41567852151835 3.67422423232346 4.96164833030015 3.77697688341336 4.0977347290974 4.31035261681607 4.0137008401783 5.05713900509422 3.51812105738734 3.30557079643847 4.79320245637045 3.99267278212412 3.80954712352577 4.10289977921789 3.83935978020948 4.41848492254849 3.73410293698977 2.59979625578436 4.68526453106302 3.17781093920006 4.85868934543002 4.0475528573883 5.47317359990235 4.52172573712399 3.88410418424711 3.97532631382236 3.41561414201033 4.92286792421397 4.24616011034871 3.35770011063099 4.47833843789523 4.34387286550974 5.56737144877813 3.84272398019811 2.59979625578436 4.53145890799324 2.59979625578436 5.74514837051272 4.33729279121815 3.13618426178944 5.87887652351455 4.01603236594508 2.59979625578436 5.16387975668221 3.56545094105894 5.95517799545613 3.6727640892179 2.59979625578436 5.48016656066911 3.4750818543346 4.13723944903781 5.21335820350627 4.82365489768774 4.72854854860878 3.39857787496319 5.19530598479951 4.85603942755248 4.70948213597415 5.29244422273121 3.8061400388595 2.59979625578436 4.45325199038882 4.20763060985028 4.39362793156471 4.67519136618047 2.59979625578436 4.96819761191034 3.87063900250767 5.13604729390669 4.88809961017726 3.71345399818543 4.1993373257925 3.83335999253602 4.00210822240073 3.97203315376451 3.48186864689569 4.69413047907826 3.97840736067462 4.01950480309998 4.76706771889353 2.59979625578436 4.24869208935473 3.90705622067467 3.73361001417108 4.04946998940355 3.1364641154621 2.59979625578436 3.33238703215835 3.5131653356028 3.98523502085316 2.59979625578436 3.69061479667926 3.81878090537632 4.73628477125717 2.59979625578436 2.59979625578436 2.59979625578436 3.79373677732766 5.17959161247539 3.63045880079437 3.33599306581088 6.40570427800219 3.77982693465879 3.86206098365279 4.38156557253972 3.19677433375722 4.00536962002532 4.25748311823964 4.33024326118047 3.98947841516579 4.67969031573806 4.28768412796461 4.151738090241 3.64798288640125 4.05928310922433 3.21070493893527 3.33193592708876 3.51206141573981 2.59979625578436 4.20265781854112 3.58557919338385 4.13016278461065 3.81587816960133 3.9274285819072 2.59979625578436 3.42553268245098 3.36707522615221 4.24891297286864 3.68400765031026 3.55007708352618 2.59979625578436 3.91021727631252 3.65228365178192 4.29520796724491 4.02331979791633 3.17356662868593 3.87511013726533 3.53813335035016 3.74325278155985 3.57449242583284 3.79473822698295 4.31667846943674 3.96143642739187 3.63936309198249 4.16768051692045 6.23259248789457 3.79793381884116 4.21326796921333 3.30262129821875 3.35219443992066 4.63721884242882 3.4551235647353 4.60624524558677 4.1256393603863 3.48177099774535 3.93799329061347 3.46047366396977 4.57003431454786 3.73352168770383 4.61782403153636 4.13095971359035 3.19546030758457 4.94544151784664 3.46547799695192 5.23693236272318 4.01850320851084 3.74944109507207 5.25886501547141 3.93524423983696 4.19900678068076 4.74109195510456 3.21057785747254 4.2196835175066 2.59979625578436 4.55523413143383 4.24916743730892 3.66460190285215 3.67305830484125 3.88593967986865 4.45922204885217 4.07067354239598 2.59979625578436 4.00050168310688 4.28820148017207 4.27292191287345 3.92356263648021 3.86855734942752 5.0471289581822 3.89502161092046 6.12084111255121 4.61291446546673 3.72774205775371 4.90510376636779 3.82017398648223 4.2260546928364 3.77040547355181 4.47510783112118 4.69306108315638 4.42563555826861 4.39003181255274 2.59979625578436 3.25434752792638 3.71901086273931 4.23613370543252 4.61419133982633 4.02619953082338 3.88328750845331 4.45245784856164 3.89245209463446 2.59979625578436 3.51261602950284 3.33517525269574 3.85008500517609 4.3103449889179 5.24690117217834 4.55600468489724 3.43349796729455 4.02220527551592 3.71999682860615 3.79703594294614 4.28272686269431 2.59979625578436 3.4117013907922 3.76421653116845 4.28787025288968 4.00720091010179 3.80289619999502 4.60209326505873 3.58139977578277 4.03217353796024 3.82079001873872 2.59979625578436 3.9855781590129 3.84398773505093 3.84078515354222 4.70221076049857 3.15779812644779 5.54124848488273 4.2009606150162 4.99995845292936 4.18120554361419 3.78557590897218 3.66154325580684 3.20409142510325 4.06200053654659 3.87848045794075 4.61713812446017 3.78564216104851 3.99533169006897 3.37434341157556 4.06685169034419 4.15029665081908 3.09253880012922 3.88275623478968 3.62430159717881 5.31498803168845 4.77137762495061 3.49604567278014 4.93700481813345 2.59979625578436 3.7234396992591 2.59979625578436 3.68348548293683 4.4569336025263 3.79195208128223 4.37475561807175 4.90523340989676 3.52286694781948 3.83928738503629 3.14919715036927 5.68068240293142 4.93533666761736 3.7145258854749 4.15435881670808 2.59979625578436 4.0154694072416 4.17257304973867 3.14391809079161 3.54002058805831 4.27810437405391 4.4419784357103 4.63189004911964 3.25899884065111 4.30283444605941 3.57920802154271 4.18858767721428 4.20574069759034 2.59979625578436 3.23341689300654 4.36047435717245 5.62039873627013 4.25911027273115 3.58986811839253 3.85652900328212 4.23780163509057 3.50018589828307 3.90633645017812 3.32153583160461 3.91835103470002 3.3699188977181 4.60750171083536 3.73451770752658 2.59979625578436 3.96164077342337 3.28868788740215 3.69286530377354 4.45556705332183 3.89727676803837 4.53097656826276 3.57229933299784 5.93142327920218 4.52356964847212 2.59979625578436 2.59979625578436 3.2656464759195 4.68989845549113 5.49656357803235 3.53900214202384 4.27877077064388 3.64012051987376 5.59805818625015 4.27712069169116 3.35371734162331 4.0941555924754 4.38892285257839 3.76598262200036 4.60529977710486 3.43931519236312 5.12717662559884 3.69143643247701 4.60352467620622 3.81325512582008 3.0680091370017 3.43661259381833 3.31617825122147 4.66826960636922 4.1041805873074 3.65428894509629 2.59979625578436 4.40541472262617 3.93331934433811 3.90412194324424 4.64407415987856 2.59979625578436 3.82924657268428 3.94059545112726 4.35137419938956 4.9693616107941 3.41253877880521 4.15127416097614 4.1368828037937 4.6984286904236 4.50386028970167 3.41604772664298 2.59979625578436 4.15048532608419 4.544017298905 4.35718180429058 4.47951121735229 4.41826553467935 4.75159719704765 3.8723514461441 4.16840704890486 3.2027230823485 4.32762918515528 3.53954419752657 4.05522122960413 2.59979625578436 4.0174031331555 4.0660818130503 3.11976522407249 4.46935682356672 4.26426082643677 3.37410327500007 4.47730382235401 3.90368248036785 4.74947982910268 4.2380593501779 3.32444621738729 3.3372256094953 4.67570632311697 3.9812287858712 4.36611813521566 3.5792875926982 5.52435136731414 3.8664553516953 4.54464228399026 3.39551074369792 3.09055428047105 4.41974998799652 3.65828750942002 5.23025612957047 4.26531793183783 3.16031210264774 4.35721365231224 3.56037036349483 4.83476020590626 3.19311762549978 2.59979625578436 5.46048263863983 3.5571088832189 3.9038104019183 3.60655312067859 3.23124158278061 4.8813849947124 3.29025677866774 4.56199978521176 4.41397246034523 2.59979625578436 3.10526400266323 4.11066112897335 5.02908474261107 4.22857605576998 3.17879938663296 3.32869148150303 3.31680275846176 2.59979625578436 4.15007127375922 5.31097958012828 4.16132324754283 4.55449504440304 4.69071298367859 3.67968789655313 3.11591032459858 4.31125407263173 3.836732430619 5.44616695678681 4.12192686227689 2.59979625578436 4.05677849293934 3.36306961426909 4.48854455701838 4.88895186436083 5.06640650593626 3.6259675130652 4.5677056373483 3.95944833641225 4.03488729572336 4.43007380415305 2.59979625578436 5.43846308275631 4.66811710595173 6.28574211004311 3.78906326114918 4.09463255782793 5.62890496332322 4.15113249232489 4.50829527138142 3.46235777925282 3.23796702278507 4.55277631644368 2.59979625578436 4.06437485354539 3.42230518372925 3.28089785406808 4.43022146207797 4.59162761082002 4.52456990159433 4.46202275462246 3.47254829990629 4.49284266001779 4.19743568805772 5.64448487205377 4.62673407569996 3.56947890294999 4.1396949679635 4.65991042283529 5.8578521933368 2.59979625578436 2.59979625578436 4.27437170113421 3.72457378252218 4.9830962659183 4.70945626431312 2.59979625578436 5.40015219415293 3.8336428529929 4.83921642415166 4.61451315910057 3.23836589690278 3.89295669596377 3.77381104378575 4.18224303474423 4.16251252866064 4.05692426810568 2.59979625578436 3.25361919067026 3.77939498651549 3.62159293703543 4.59427589125696 4.73225711232393 3.47469189890208 3.94501666241264 5.18620522892672 5.34673378255592 5.21631662540804 4.85543920423755 5.22409766931607 2.59979625578436 3.39912989984874 4.36577030852501 3.64505721057814 4.85901635599342 4.35903725830429 2.59979625578436 5.19609721274575 5.02890370927168 4.61387990843583 4.14915170381383 4.77087045326124 4.9564156426307 3.49200943256135 4.99438353468052 5.12264440022183 4.14590414104746 4.95304121358814 3.45357611062151 6.2239668179899 4.22806184159642 2.59979625578436 4.75434915462489 4.0406793889104 5.0590703614244 4.24434165029672 3.18142001825098 5.66832519039415 3.79536033223022 4.87171684812841 4.77491882331429 4.18507241187271 4.46021666234516 4.67316859480583 3.87848598947554 4.24397311323965 4.77370163473497 4.14366728163835 4.02838372931525 4.45904118804006 4.3422564319565 4.79942775791311 3.60460476561547 5.36155545789575 4.01874790004685 5.27530702320576 4.57332627319067 3.62172014672093 3.99439517309256 3.67107566896209 5.15347878435525 3.52235664790499 3.07631577613061 3.76859875860991 3.4369702240479 4.99335375513775 5.37325073172936 4.21664709689023 2.59979625578436 2.59979625578436 5.50035941480492 4.39642508696711 2.59979625578436 4.32082125737398 4.37798903739622 4.23304333534279 4.23305947155913 2.59979625578436 4.35637714500501 4.08931891774608 4.67429581607588 4.43099452516573 5.42068009679191 4.8320696890065 4.61310908830429 2.59979625578436 2.59979625578436 4.24449899561922 4.57642854880915 4.0094105840565 4.07237430689099 2.59979625578436 4.35711926794763 4.45668542427955 3.40296774934954 5.19396743913398 4.99601345587389 4.64050583400074 3.97308342342811 3.69910981001619 5.2244674566972 4.0440804693051 2.59979625578436 4.03289231421822 3.24895042512516 4.80997848190018 3.78649353377287 3.70954315675184 3.43782853744042 3.63258420929194 5.82171565111307 4.46830221173706 3.3537310595367 3.8857533144325 2.59979625578436 3.76006514077978 4.00271596972388 3.94602480720895 4.47014841676651 3.66636006968075 4.82165861889825 4.10159381951128 3.97181638228956 5.22070724389515 4.07785618513684 4.77004642451154 4.6130087313599 3.09288309947995 3.81273639985045 4.32391163045759 5.42686717921785 4.97305215518412 3.34875050887515 3.99971141227724 3.86455948495139 5.12403385229639 4.96442147142948 4.67053325002355
Manes.15G059600.v6.1 2.59979625578436 2.59979625578436 3.03047684732533 3.33882252641644 2.59979625578436 3.15536754223307 2.59979625578436 3.72776375311705 2.59979625578436 2.59979625578436 2.59979625578436 2.59979625578436 2.59979625578436 2.59979625578436 2.59979625578436 2.59979625578436 3.35405828690082 2.59979625578436 2.59979625578436 2.59979625578436 2.59979625578436 2.59979625578436 2.59979625578436 2.59979625578436 2.59979625578436 2.59979625578436 2.59979625578436 2.59979625578436 2.59979625578436 2.59979625578436 2.59979625578436 3.6890929521727 2.59979625578436 2.59979625578436 2.59979625578436 3.16878379002956 2.59979625578436 2.59979625578436 2.59979625578436 2.59979625578436 2.59979625578436 3.04922317902088 3.18911703177846 2.59979625578436 2.59979625578436 2.59979625578436 2.59979625578436 2.59979625578436 2.59979625578436 2.59979625578436 3.11136424535262 2.59979625578436 2.59979625578436 2.59979625578436 2.59979625578436 2.59979625578436 2.59979625578436 2.59979625578436 2.59979625578436 2.59979625578436 2.59979625578436 2.59979625578436 2.59979625578436 2.59979625578436 2.59979625578436 2.59979625578436 2.59979625578436 2.59979625578436 2.59979625578436 2.59979625578436 3.45118233955962 3.03420175286161 2.59979625578436 2.59979625578436 2.59979625578436 2.59979625578436 2.59979625578436 2.59979625578436 2.59979625578436 2.59979625578436 2.59979625578436 2.59979625578436 2.59979625578436 2.59979625578436 2.59979625578436 2.59979625578436 2.59979625578436 2.59979625578436 2.59979625578436 3.03309729085306 2.59979625578436 2.59979625578436 2.59979625578436 2.59979625578436 2.59979625578436 2.59979625578436 2.59979625578436 2.59979625578436 2.59979625578436 2.59979625578436 2.59979625578436 2.59979625578436 2.59979625578436 2.59979625578436 2.59979625578436 2.59979625578436 2.59979625578436 2.59979625578436 2.59979625578436 3.34271822740328 3.09842035462182 3.39370563949478 3.23406369003861 2.59979625578436 2.59979625578436 2.59979625578436 3.76223258926034 3.30063053759635 2.59979625578436 2.59979625578436 3.08797719378391 3.65991993406786 2.59979625578436 2.59979625578436 2.59979625578436 2.59979625578436 3.3434653761842 2.59979625578436 2.59979625578436 3.14854429515482 2.59979625578436 2.59979625578436 2.59979625578436 3.0891275296357 2.59979625578436 2.59979625578436 2.59979625578436 2.59979625578436 2.59979625578436 3.55969412797435 2.59979625578436 3.1779458868114 3.06178703260991 2.59979625578436 2.59979625578436 2.59979625578436 3.16768203400873 2.59979625578436 3.07277416937966 2.59979625578436 3.18241641221583 3.73412781064583 2.59979625578436 2.59979625578436 2.59979625578436 2.59979625578436 3.3572885702161 2.59979625578436 2.59979625578436 3.11353869906184 3.17503269450207 3.35770011063099 3.13501077494869 3.4171658081868 3.39695909782473 2.59979625578436 2.59979625578436 2.59979625578436 2.59979625578436 2.59979625578436 2.59979625578436 2.59979625578436 2.59979625578436 2.59979625578436 2.59979625578436 2.59979625578436 2.59979625578436 2.59979625578436 2.59979625578436 2.59979625578436 2.59979625578436 2.59979625578436 2.59979625578436 2.9940602321428 2.59979625578436 3.13068999412181 2.59979625578436 2.59979625578436 3.14070663490831 2.59979625578436 2.59979625578436 2.59979625578436 2.59979625578436 2.59979625578436 2.59979625578436 2.59979625578436 2.59979625578436 3.13848911460483 3.32529133428012 2.59979625578436 2.59979625578436 2.59979625578436 2.59979625578436 2.59979625578436 2.59979625578436 2.59979625578436 3.0725295882055 2.59979625578436 2.59979625578436 2.59979625578436 2.59979625578436 2.59979625578436 2.59979625578436 2.59979625578436 2.59979625578436 2.59979625578436 3.10108304697002 2.59979625578436 2.59979625578436 2.59979625578436 2.59979625578436 2.59979625578436 2.59979625578436 3.05392758145134 3.41103001416928 2.59979625578436 2.59979625578436 2.59979625578436 2.59979625578436 3.36755256724442 2.59979625578436 2.59979625578436 2.59979625578436 2.59979625578436 2.59979625578436 2.59979625578436 2.59979625578436 4.38500788950251 2.59979625578436 2.59979625578436 2.59979625578436 2.59979625578436 2.59979625578436 2.59979625578436 3.08827779899346 2.59979625578436 2.59979625578436 3.21070493893527 2.59979625578436 2.59979625578436 2.59979625578436 2.59979625578436 2.59979625578436 2.59979625578436 3.01582169102262 2.59979625578436 2.59979625578436 2.59979625578436 2.59979625578436 2.59979625578436 2.59979625578436 2.59979625578436 2.59979625578436 2.59979625578436 2.59979625578436 2.59979625578436 2.59979625578436 2.59979625578436 3.5157666023938 2.59979625578436 2.59979625578436 2.59979625578436 2.59979625578436 2.59979625578436 3.06864531641847 2.59979625578436 2.59979625578436 2.59979625578436 2.59979625578436 3.23672803855937 2.59979625578436 2.59979625578436 2.59979625578436 2.59979625578436 2.59979625578436 2.59979625578436 2.59979625578436 3.08773589500831 3.46047366396977 2.59979625578436 3.17749061347233 2.59979625578436 2.59979625578436 3.19546030758457 2.59979625578436 2.59979625578436 2.59979625578436 2.59979625578436 2.59979625578436 2.59979625578436 3.05906766596064 3.12883395539949 2.59979625578436 2.59979625578436 2.59979625578436 2.59979625578436 2.59979625578436 2.59979625578436 2.59979625578436 2.59979625578436 2.59979625578436 2.59979625578436 2.59979625578436 2.59979625578436 2.59979625578436 2.59979625578436 2.59979625578436 2.59979625578436 2.59979625578436 2.59979625578436 2.59979625578436 2.59979625578436 2.59979625578436 2.59979625578436 2.59979625578436 3.07280994667388 2.59979625578436 2.59979625578436 2.59979625578436 2.59979625578436 2.59979625578436 2.59979625578436 2.59979625578436 2.59979625578436 2.59979625578436 2.59979625578436 2.59979625578436 2.59979625578436 3.35678698172305 2.59979625578436 2.59979625578436 2.59979625578436 2.59979625578436 2.59979625578436 2.59979625578436 2.59979625578436 2.59979625578436 2.59979625578436 2.59979625578436 2.59979625578436 2.59979625578436 3.10020146374746 2.59979625578436 2.59979625578436 2.59979625578436 2.59979625578436 2.59979625578436 2.59979625578436 2.59979625578436 2.59979625578436 2.59979625578436 2.59979625578436 2.59979625578436 3.44044597459969 3.03225364507438 3.0825107763154 2.59979625578436 2.59979625578436 2.59979625578436 2.59979625578436 2.59979625578436 3.12381515159364 2.59979625578436 2.59979625578436 2.59979625578436 2.59979625578436 2.59979625578436 2.59979625578436 2.59979625578436 2.59979625578436 2.59979625578436 2.59979625578436 2.59979625578436 2.59979625578436 2.59979625578436 2.59979625578436 2.59979625578436 2.59979625578436 2.59979625578436 2.59979625578436 2.59979625578436 2.59979625578436 2.59979625578436 2.59979625578436 3.68348548293683 2.59979625578436 2.59979625578436 2.59979625578436 2.59979625578436 2.59979625578436 2.59979625578436 2.59979625578436 2.59979625578436 3.69848075669755 2.59979625578436 3.14025367911579 2.59979625578436 2.59979625578436 2.59979625578436 2.59979625578436 2.59979625578436 3.07195668903267 2.59979625578436 2.59979625578436 2.59979625578436 3.09756767139413 2.59979625578436 2.59979625578436 3.13125931646859 2.59979625578436 2.59979625578436 2.59979625578436 2.59979625578436 2.59979625578436 3.68034032886525 2.59979625578436 2.59979625578436 2.59979625578436 2.59979625578436 3.61037900404286 2.59979625578436 3.3699188977181 2.59979625578436 2.59979625578436 2.59979625578436 2.59979625578436 2.59979625578436 2.59979625578436 2.59979625578436 2.59979625578436 3.10140652150073 2.59979625578436 2.59979625578436 2.59979625578436 2.59979625578436 2.59979625578436 2.59979625578436 2.59979625578436 2.59979625578436 2.59979625578436 2.59979625578436 3.07306420648377 2.59979625578436 2.59979625578436 3.13589593959261 2.59979625578436 2.59979625578436 2.59979625578436 2.59979625578436 2.59979625578436 2.59979625578436 2.59979625578436 3.02358893173204 2.59979625578436 3.0680091370017 3.19560163765469 2.59979625578436 2.59979625578436 2.59979625578436 3.00594591942254 2.59979625578436 2.59979625578436 3.18485473878746 2.59979625578436 3.54399020599517 2.59979625578436 2.59979625578436 2.59979625578436 2.59979625578436 3.67761256886819 3.1782393393218 3.04931507854715 2.59979625578436 2.59979625578436 2.59979625578436 2.59979625578436 2.59979625578436 2.59979625578436 2.59979625578436 2.59979625578436 3.1553627006671 2.59979625578436 2.59979625578436 2.59979625578436 2.59979625578436 2.59979625578436 2.59979625578436 3.14868655853493 2.59979625578436 2.59979625578436 2.59979625578436 2.59979625578436 2.59979625578436 2.59979625578436 2.59979625578436 2.59979625578436 2.59979625578436 2.59979625578436 2.59979625578436 2.59979625578436 2.59979625578436 2.59979625578436 2.59979625578436 2.59979625578436 2.59979625578436 2.59979625578436 2.59979625578436 2.59979625578436 2.59979625578436 2.59979625578436 2.59979625578436 3.13561726277176 3.03997188674666 2.59979625578436 2.59979625578436 2.59979625578436 2.59979625578436 2.59979625578436 2.59979625578436 2.59979625578436 2.59979625578436 3.16296043660998 2.59979625578436 2.59979625578436 2.59979625578436 2.59979625578436 3.12380631914321 2.59979625578436 2.59979625578436 2.59979625578436 2.59979625578436 3.10526400266323 3.12386348523869 2.59979625578436 2.59979625578436 2.59979625578436 3.32869148150303 2.59979625578436 2.59979625578436 2.59979625578436 2.59979625578436 2.59979625578436 2.59979625578436 2.59979625578436 2.59979625578436 3.11591032459858 2.59979625578436 3.00173983477685 2.59979625578436 2.59979625578436 2.59979625578436 2.59979625578436 2.59979625578436 2.59979625578436 2.59979625578436 2.59979625578436 2.59979625578436 2.59979625578436 2.59979625578436 2.59979625578436 2.59979625578436 2.59979625578436 2.59979625578436 2.59979625578436 2.59979625578436 2.59979625578436 2.59979625578436 2.59979625578436 2.59979625578436 2.59979625578436 2.59979625578436 2.59979625578436 2.59979625578436 3.08382354620843 3.90286750912877 2.59979625578436 2.59979625578436 2.59979625578436 2.59979625578436 2.59979625578436 2.59979625578436 2.59979625578436 2.59979625578436 2.59979625578436 2.59979625578436 3.44951294888695 3.39636938341973 2.59979625578436 2.59979625578436 2.59979625578436 3.15066378465705 2.59979625578436 3.13052693773863 3.03412909987516 2.59979625578436 2.59979625578436 2.59979625578436 2.59979625578436 2.59979625578436 2.59979625578436 2.59979625578436 2.59979625578436 2.59979625578436 2.59979625578436 2.59979625578436 2.59979625578436 2.59979625578436 2.59979625578436 2.59979625578436 2.59979625578436 3.11863948399305 2.59979625578436 2.59979625578436 3.22310506880101 2.59979625578436 2.59979625578436 2.59979625578436 2.59979625578436 2.59979625578436 2.59979625578436 2.59979625578436 2.59979625578436 3.25815219576688 2.59979625578436 2.59979625578436 3.35469425889052 2.59979625578436 2.59979625578436 2.59979625578436 2.59979625578436 2.59979625578436 3.4568536655671 2.59979625578436 2.59979625578436 2.59979625578436 2.59979625578436 2.59979625578436 2.59979625578436 2.59979625578436 2.59979625578436 2.59979625578436 2.59979625578436 2.59979625578436 2.59979625578436 2.59979625578436 2.59979625578436 3.41695097319566 2.59979625578436 2.59979625578436 2.59979625578436 2.59979625578436 2.59979625578436 2.59979625578436 2.59979625578436 2.59979625578436 2.59979625578436 2.59979625578436 3.10899527952792 2.59979625578436 2.98900452407651 2.59979625578436 3.25257180805638 2.59979625578436 2.59979625578436 2.59979625578436 2.59979625578436 2.59979625578436 2.59979625578436 2.59979625578436 3.18171305316302 2.59979625578436 2.59979625578436 2.59979625578436 2.59979625578436 2.59979625578436 2.59979625578436 2.59979625578436 2.59979625578436 2.59979625578436 2.59979625578436 2.59979625578436 2.59979625578436 2.59979625578436 2.59979625578436 2.59979625578436 3.48505988337832 2.59979625578436 2.59979625578436 2.59979625578436 3.48455101835497 2.59979625578436 2.59979625578436 3.88284663757265 3.08978059537946 2.59979625578436 2.59979625578436 2.59979625578436 2.59979625578436 2.59979625578436 2.59979625578436 2.59979625578436 2.59979625578436 3.13594984025197 2.59979625578436 2.59979625578436 2.59979625578436 2.59979625578436 2.59979625578436 2.59979625578436 2.59979625578436 2.59979625578436 2.59979625578436 2.59979625578436 2.59979625578436 3.24895042512516 2.59979625578436 2.59979625578436 2.59979625578436 2.59979625578436 2.59979625578436 2.59979625578436 2.59979625578436 2.59979625578436 2.59979625578436 2.59979625578436 3.19153549401571 2.59979625578436 2.59979625578436 2.59979625578436 2.59979625578436 2.59979625578436 3.79715836338657 3.23170429409391 2.59979625578436 2.59979625578436 2.59979625578436 2.59979625578436 2.59979625578436 2.59979625578436 2.59979625578436 2.59979625578436 2.59979625578436 2.59979625578436 2.59979625578436 3.12984163088293 2.59979625578436 2.59979625578436 2.59979625578436
Manes.15G059700.v6.1 4.57361618838337 5.70503563487551 3.92021867380748 5.27856658492354 6.18140878703412 4.81297728375059 5.12839658268854 5.46057874205575 5.27845327229006 5.26959566452779 4.78868068267852 5.02614632661936 4.53547771978807 3.77649929472813 5.29577448132135 5.6440902812751 5.35362761882074 5.80721903688476 6.36215310038342 4.85754408369782 5.05542157179824 6.46378745354483 3.86806484188898 6.19929455742304 5.22259295442193 5.10186671006604 5.29471860977478 3.45517244682011 5.89198044140247 4.0450493378758 4.5283730152647 5.57240382115742 4.87505934534338 8.2588138536618 4.57001279011813 6.29499092994226 5.52943740549122 4.72089113306866 4.58550746470849 5.99025951835614 4.70559864717939 6.76092836820052 4.76461258724125 8.73410085778737 4.12322119172837 5.24191595518531 4.90020531624185 4.76392217123454 5.11164510344264 5.06649802592085 4.45993524155494 6.63915196222348 3.85789427906815 8.59803650365467 5.23137370428282 5.76368545858908 5.48052420459457 5.13934664333983 5.31603196620914 4.3702824211595 3.88167187948534 4.422606738002 3.9027022233922 5.50880681331723 4.65589828743827 4.30833757673067 4.22783267513302 4.10787830392828 9.06342770373488 4.81152783008458 4.87496371871707 8.54337940139444 5.26243737541174 5.8166066397783 5.37935167739317 7.09596057855629 8.41895476404769 4.34219069872163 5.6395176493305 5.05421636437317 5.6012177180855 7.85836820430526 4.40127553140933 7.96344204706418 3.97849953507637 5.23976823389119 6.85226389815705 5.7331172878512 5.86827688938316 4.99585994834651 5.1228176020359 5.86970182092593 4.91681759087988 4.84427727028301 2.59979625578436 6.87505192662241 4.53546300320311 4.55764776079113 5.89236701171543 5.70158582023236 5.95819941171543 6.69925280682534 7.15353871170702 6.3500799341513 6.38223026684978 6.74568265773655 6.02231647733114 7.0963163641492 3.42482326012226 3.50485837076424 4.82690265699621 4.21893917731151 5.59317364239012 4.19729973343173 6.50626143573854 3.54772472454507 6.17494911166552 6.75583045770819 6.42558143130089 9.35418594525308 6.12433465271737 5.61559253716175 5.93523147483018 3.96837784396383 5.61024797997921 6.13810005022956 4.67263459612452 6.51130064778398 2.59979625578436 5.13101189265024 5.58874933461792 5.05394313225289 4.11209030062696 6.34656944357254 8.33945792303756 6.08948504424017 5.07270567375252 7.16078218722451 6.84583474029521 8.6234306517478 2.59979625578436 7.84244391433088 6.6094250318785 4.68221721469663 5.07132205582198 4.10289977921789 6.66103704696266 6.96899276226897 6.59319206250796 8.88665774608811 5.71458605676975 8.05217922643957 6.12305458532391 6.71965503425677 6.39158978132101 4.27805878010965 4.89218574813085 5.93575010985068 6.04391993547661 5.10267243431434 7.08617699240175 6.16036240288507 7.83292179046857 5.54355365603184 5.62488902773612 4.98634548349847 5.45382460909342 5.42896153645658 2.59979625578436 5.92173907059185 5.3196622739464 4.42147475373253 5.89896096732157 6.54438555729351 4.55111216855682 4.87149312755328 3.94212823353346 6.53206308745691 4.4867572534014 2.59979625578436 4.02089228220235 7.31930931970473 5.29544241237297 6.80759406936926 9.49386695530652 7.28856370176578 7.3777566174522 6.11178828107325 4.90021201534947 7.64802170220064 5.23718474872337 4.84868312347373 5.385844238342 5.56824105286613 6.51325725756083 6.31973267294253 5.45428973847959 4.97625927518158 7.94266541088801 7.88987435555354 7.21296630077122 7.68829724194286 7.60067486254825 7.79226566672266 7.7548385625215 8.51485468088701 5.60893580051911 6.43464758430285 5.30668112254929 5.49037168265375 7.13046845426244 5.30008730153962 6.24761358677668 6.40867961293582 6.54559278961859 8.91287265976655 5.70261425563187 5.49998186962841 9.50127140134679 7.38207821833757 6.67519630696507 4.78396455993926 5.23964558589471 6.2792015659495 7.04307003263166 8.16553050075215 2.59979625578436 6.54229732543545 10.5877903148294 7.47231225478716 8.15567170066568 4.8544379065276 6.12242153277232 7.19784265710166 8.08167545185723 7.2397737727873 5.6144021718348 7.389986923227 5.03503884438223 7.14216581644572 7.35830514360702 6.67030409215202 8.1338485476591 4.69868513468132 7.13917786971879 6.95216263369192 5.77758187224684 7.06951435589835 5.51129300073428 6.97547339578404 6.98041025351266 5.81884119146275 5.68989412159321 5.12463506339921 5.50213520583088 6.28033648260514 7.41906365288005 5.89389406748688 5.92292909276517 5.44718639604797 5.63386347663799 4.81166673163712 6.81322678990753 5.19798697080952 4.30012653724948 5.86785526336991 5.22368332998751 6.24337599497132 6.12336055941329 6.52468120126954 4.41186367554906 4.55410014814832 6.34381715270096 7.19906365960502 4.71280749588585 5.44237501764842 5.42078847977648 2.59979625578436 7.78150135838446 5.34486874782585 6.88503878242831 7.03056391394555 6.28719753874258 4.61588733146985 5.2345482411939 6.65064148329661 7.38307115968437 6.0634889177755 5.74582281250363 5.17559124138222 6.60653722559676 7.44782650804085 4.13095971359035 6.51384938787575 6.32952601698007 5.75956549932326 7.61217677746675 5.49752304695542 6.81017503072905 4.90487541258868 6.35195366049051 5.05643869957347 4.29102689544524 4.88910084415642 5.19214508465501 7.55455719629932 6.22212541957526 5.44755885663453 4.18285928066392 6.9465917432058 8.44086879953596 6.897944602888 6.42019633089746 6.33275247560282 6.31496623417572 6.4784512365848 8.21140277730094 5.49947523755711 6.0007752228985 6.15068303102971 6.04193062939048 7.28585605339176 6.06532303545462 4.15890619339355 5.00742910860227 5.61028054649736 6.68660112178584 5.7245347655156 8.31769960408133 6.6285617654883 6.08509659531554 7.862351579709 8.11300784066825 7.02118572376299 8.18959908599611 6.52933675312423 7.32026344545925 6.41136543716305 6.29004450658159 5.31549688030451 6.89851914209819 4.54807081784639 7.03819355775656 6.78090412782362 6.57096395438134 6.71213583292178 7.27977862003325 4.92387751048406 6.43675746409998 5.65385169246746 5.39182518729077 7.44884519645709 6.68822928381092 6.61254251509206 6.54738909066832 6.86673439969408 8.6802028823097 4.24180896423255 4.00832030837389 6.7236010721114 6.79372006837817 7.10762445665516 4.68182109648708 6.62284571927474 4.60487269979061 5.59557916781876 8.10368199467672 7.39373427537215 5.79537325266625 8.47573917950197 6.20737504603977 8.81991812449768 7.27493366725193 5.29797855874865 8.15488306486429 4.97549146172689 6.2393825694529 7.53906042007781 4.80396168069186 6.95098665121373 8.57549239778091 6.15204915376879 4.15951954733809 4.56468463199273 7.02650756982505 5.34519810378118 7.45571712592004 6.41948011219543 6.12494558465791 5.52198377215779 5.51075633288348 7.54475845129738 6.56374959893242 5.83052440245622 6.66346668501816 6.98807466479471 4.29567202928019 5.09742277374858 7.45162650045511 6.21982017345076 5.56569428259766 6.8002656081111 8.92598989878667 6.71737662063899 5.92974346704692 6.02065433246516 7.27195962252017 7.8653714606267 5.86742792418884 9.07904592366813 7.10026729593353 6.7205175880861 8.68808649078665 7.57883256046676 7.34492191561337 6.5219368263418 7.64310011380169 8.63662559273727 6.01802204270237 8.10149199103168 6.16220755993803 6.8579637401957 8.54370447925992 7.14855209281839 5.57200278751795 6.15388159862733 6.68679318352535 5.42537695541674 7.35826765098462 7.13374937531001 5.95223189809873 7.53346107557434 7.58601661662852 7.15681615522697 6.06796654763686 6.16385639487345 7.15143715442608 6.12911474362942 5.73396550048662 6.61842805191917 4.31473461025581 5.08424729875048 7.85616151091163 4.65647982692784 6.68299993582503 7.92470678590894 4.16708829141231 6.8507510943421 6.40948344805631 5.0123377852573 8.38353487049313 5.74319787979095 7.18089839040381 3.05578649445254 7.52209050972144 5.50036484265425 6.88794133826033 5.37694999520783 5.14023381981148 5.88277510749773 5.39046696025534 8.64913460602251 6.99712904378345 4.2717697939849 6.21154216020902 6.22016539026576 6.05518954231858 7.25883262670958 5.70213633482648 4.98926728623163 7.0624317496403 5.36257211587066 6.68977144463876 6.9882210242897 6.35098188397419 4.87576758393542 4.62409619757474 3.94059545112726 3.97462301866294 5.57521328969332 6.48764958884513 6.98116748812804 3.76823708262145 8.69053907379455 3.9527342076991 4.34168363524065 7.27823117401745 4.59923674124048 5.34384755330727 5.14242431746566 6.53494304802054 5.7317420228821 5.07924703014913 8.1350290245929 3.67290371109444 6.29017448201397 4.99738779845608 4.79026165946093 4.95762359408207 5.57308787749488 5.6269229659992 2.59979625578436 5.48333156629976 5.86394094321292 4.19394616087251 6.66087907940432 4.02740720640464 6.0457324552729 5.49371291053123 3.9303733531365 7.00218778613159 5.47506722106291 6.15166759174251 8.55813162088246 5.23672939220393 5.96212758649637 5.46689964985466 6.05224596622154 7.59474497496022 5.07597479601367 5.809634447781 5.90019482047939 6.53110981831265 8.34674437608128 7.12832799855398 6.54337501852114 6.39727773913411 5.65618966447107 5.72051606060833 5.37124914062615 6.68549748662231 6.7692359391823 5.42994815370581 7.93742696997205 6.43452732646143 6.59544269114171 5.03721557386411 6.28851547256003 5.65979181089074 4.33081415185274 5.80021096809665 6.13421943722315 5.57736687139385 7.99639424256701 5.82476093304302 5.38972067312583 6.97307445346865 4.94485827358749 6.34528695100945 5.130516787322 7.72413938154941 7.63022895575322 5.81288996619781 8.73278814413835 4.20417787148903 3.61637548253596 6.76595674778187 6.64160733437346 8.18751491074324 4.78688668279224 6.52977871735749 5.78605438746338 5.50065053637322 9.81146808414414 6.21636172917508 5.61516112956972 5.8137594387422 5.28570837650766 4.46248781686641 6.75945092816891 5.64215717695101 5.87911228138599 6.75554767009865 5.39981505825987 11.1733630468688 3.63668053393566 5.82816637686778 6.48626848538066 4.80453729158229 6.41251547139409 5.15575413972492 4.40904415968778 4.86243758968886 4.56421967781442 4.8578316016745 5.44862969816859 5.37572120164061 5.10206489121146 4.69951179470316 9.12256131349653 5.39710756798005 4.74196741806627 4.53815830349826 5.54556445204393 8.74484050180492 5.12427238915992 3.94754834690062 6.08170348126529 5.27693284972004 8.24522354152005 5.71635947049399 5.3848319310607 6.12254595547633 5.36192505684413 7.12355512081964 5.39708684085904 5.98443345274069 6.28591719191808 4.93309041737004 8.79319241420708 5.81175161420289 5.84185224439393 6.41680082907644 5.84620397903988 5.65874190766676 4.86526426534467 6.64876009265224 2.59979625578436 5.81849094813165 6.16147405109001 6.10120658810576 5.05680807819051 4.92368109265206 10.6698714932047 5.67382897555681 5.78521132334819 7.31521202597418 7.15045629400008 5.63174519408564 6.0832852904492 4.98574003949392 7.24067556159209 6.68596969142647 4.04887625195225 7.10167851329735 4.48329099330503 8.71569172862238 6.39869205235787 6.03754579994022 6.58169466136399 4.91307481343166 5.09511601914233 5.89581007132512 3.9798728844889 7.28272674105776 5.1909062690305 4.90867257999153 4.92655222710124 5.66513849316985 7.62454295701638 6.4024950418831 4.6784477434475 5.13313202369283 4.56722899663299 4.03174950304514 4.8911084257173 3.98081098457166 7.7088603174128 5.26647541219187 5.16640622195084 5.18599784531246 6.23702677239333 6.87625839252803 4.85703192571548 4.04476015326306 6.80770530105649 4.73310898209096 4.74283497021949 6.8978125287023 4.09370983056882 6.24072852239894 4.07823655043242 4.43642341953254 5.29431461762875 4.87239888197438 7.10874467972536 4.70195386256364 4.30589099898917 6.58785814082408 4.34424798401061 9.90057218065242 5.16553054516106 5.01542836849954 7.2203045636168 4.86962180836969 5.07274495252105 7.05193409450148 4.10682806070145 6.23808933028928 4.37693368311676 6.314152850383 5.85228170046273 4.70401693904992 6.80347720106586 5.25244531097467 8.76800544902227 6.63031381410005 7.34583769623072 4.29452509294461 6.51884289822673 7.81769718501278 6.50796139677035 6.13898208316614 4.44153339838353 5.84936419271658 7.66431830889043 5.82334874288316 7.94836806809374 4.87318267114492 5.83788823679132 8.73147681235445 6.00235979747591 7.23624371901509 6.03673182002694 7.81163826749771 8.00268020554931 7.93197036544416 4.39923853806211 6.79109349824411 6.81303307959349 4.19534649705752 4.43605648542098 5.63200840400313 6.46770935418913 4.34334864534233 6.53088674668373 5.09531265228301 7.44995451579208 6.4674548115258 5.50304440382417 8.17854719234443 6.75289704428606 5.98175266303903 4.36670278574688 7.3388626171521 6.00668292967003 4.00271596972388 6.43595731584318 6.24753690871079 6.58995970537351 7.52581274585099 3.8655649995876 7.49908121200125 8.36331860808531 6.68098359416697 6.6607670746542 4.68351807997182 4.16521844122718 5.02578403299765 4.92560130834882 8.43201388853309 5.44407126554635 6.66028850442297 5.29633239663221 4.94442711839331 5.50197639854601 4.49217905631168 5.56963408268882
Manes.15G059800.v6.1 7.50909427150464 7.65001717063422 11.3425017698562 8.14306372065503 6.95520414625815 8.42335738299706 7.88452701845833 10.0401912288031 8.3470133046794 9.23649035181446 9.06950728781019 7.04487180214046 9.91894076623234 7.59275820028995 7.46729633367083 9.19206765626594 8.53343666588462 8.87858388844547 7.44957300623361 7.6514881974212 8.68738253483021 7.58379526957696 10.5047948272535 7.669905791495 7.62898533953161 8.05902106101809 8.78604973850735 7.88794996474071 7.78711519767481 9.84302163373768 7.50763287693224 7.71437303350758 10.6001109773459 8.39076320030088 8.40042603664696 7.77003133464025 9.04534816441371 9.3688470056668 7.84107386972545 7.83937238155963 9.17362137379523 8.35542659702683 10.6231968559788 7.32437237555046 8.4414737306349 8.78179574035077 9.32326670475922 9.7145649402707 7.98295129759567 6.55037042047209 7.88328549345125 8.73892748643367 10.5409900030294 9.27942103994536 7.82185394418483 7.75020590995843 9.84216661238377 10.6096124581684 7.48180090113823 7.83912960456424 7.68714638657507 8.09953426183382 9.7831107917427 8.60137837531184 7.81739784300664 7.31632699283468 8.82989387956951 9.90799945339753 8.80167511374058 9.39520550408507 8.3727133395208 9.1470686462365 8.58709316677602 8.28198142796112 7.52430726130554 8.34466431062383 8.29828678190992 8.82414244211141 6.56008559421708 7.07011387228255 7.78927654484762 8.54735811848145 8.61486690208116 8.40771477727331 7.55504404941179 8.83516324572123 7.34291128274773 8.25235080093825 8.12718907530275 7.15421342005694 7.37337540833317 8.72255463688422 10.6735494817942 8.62019715144516 8.5237902707273 6.95554306703183 10.0873580261762 9.14942332424759 11.3491197115376 8.63645904112354 7.33797212452695 10.8248501068945 9.7039900274313 10.6918714714734 8.62423832547831 6.83844881897888 10.6832103188238 8.01951031835128 10.0149983447829 7.72531408957012 8.27799274452514 10.0824020069392 7.12167115181675 9.62432448812747 9.04096774096819 8.36364338004897 9.91906842032958 9.45258485056436 10.7499535862747 9.14872255858479 10.8561929569723 10.9745039526854 10.2725906643921 10.521139635545 9.2773202574651 10.4402603794086 9.98484472670874 9.40816847580793 9.67021557884017 6.90823339985644 10.2214038136527 6.56202257368943 8.69792117108879 9.35515130050292 8.61927867120381 6.64754277101619 7.36019358834747 8.90547639417936 9.46567641337394 8.20933255067035 5.12002974060285 9.19179315188754 8.28398975730027 11.5523407293289 7.4845405811885 7.45366205493441 7.71976225902919 8.46839151815591 10.7581273808986 9.1533647990035 6.78136885224725 9.37486520459602 8.95557046189429 11.3075793820098 8.23884142487945 5.9990019409374 10.6681145070343 7.28626809836225 10.1600120044749 8.28482066503326 7.17676647798088 7.63320272856465 8.69845050641397 10.6319676119355 8.3991175574179 7.21955340520402 7.44817651728993 8.51008316412238 9.12771455630428 8.54454803917724 6.28608758744481 8.448687617787 8.46117503067634 10.6340923277468 10.2885849820863 6.65258315502992 7.39127927571821 9.47303845913828 10.5053215113217 2.59979625578436 7.78338087511699 8.71759037169227 6.22539100131764 9.22707683695696 6.82864146353639 8.44396258165589 6.62186592422737 7.36639835542941 8.4151946288852 7.21056517162067 6.75494476075708 10.5698944248918 7.25257552983748 9.40119201107045 10.698881747044 6.93795881301424 5.82716584911573 7.24082702440243 10.0681586595433 8.98763041507975 7.38685745479814 7.72070842523698 7.54306630977275 8.46872005745369 10.9202912975436 8.36704939593393 6.48969011144535 7.60187958604948 8.99927112139155 10.4857954234812 7.89322694963044 7.70472128897805 6.91537586215275 8.36116551208467 9.7516768278681 10.7703092837586 10.990641755951 7.79149973227264 9.03378718776852 8.73535587386841 7.91528344974997 8.44244548225534 6.45821907933946 8.69832582853368 10.755975674726 7.6099514626903 9.70387474464619 6.43265891372585 9.4282551936285 10.5725350229643 8.95770070663675 6.35825569550043 6.57924818061331 8.8246696090667 9.96048892529332 8.47094507264207 8.65238659604782 9.65828987137112 9.60674931268544 10.7786214486062 7.71954460024153 8.77538526695158 10.7775590152955 9.36834955155234 10.6619922274996 8.73673318062432 8.93792119664586 9.37291959742678 10.0799163873071 10.9437602857094 7.46247094742705 9.34691402466767 9.96388187806035 9.13413074200227 11.004324904669 8.04705497780148 9.69870315361852 9.01435660145733 7.73436913758162 10.7387832073083 7.27987531096284 8.60101506586827 8.95252373360261 9.80388066239994 10.6477504464968 7.68519439922791 7.4775976692401 9.41864539111682 9.70121419553713 10.462696134498 8.6745990322023 8.92123220267278 10.239067067621 8.8823591553611 10.2790277518417 9.93011067211244 8.46693742594463 7.66267552725394 8.04613444330126 9.48095507924017 10.9296111228909 8.11254648570559 7.97254817480856 8.97998714546303 8.78131665611391 9.60477986155013 8.70701371644445 7.46295209475976 8.36865446719854 7.96845446872126 11.1976167686638 7.66156520379631 7.29537374858253 7.10472749006341 8.21413544879545 10.6822382594952 7.4930191334251 8.71129223119601 8.66394525665745 8.57835863525472 10.2536360227247 8.04565287912954 8.17598052351778 7.83365910095624 9.18279416023029 10.7398243247419 8.39865889209874 9.57213112891182 9.29505230381234 9.10189761731983 10.4861246340877 8.30640725806058 9.14494289032633 7.72411921559933 9.47944856155224 11.3345007180505 9.44136497824461 6.8687959266221 7.97674267805505 8.87450442671411 10.3867089675384 8.75242855288036 9.76916398584768 8.19309556151567 9.12383828528206 10.7908359718875 8.52524747361569 9.20508103697801 10.5582172102729 10.2192167738964 10.3192115393494 8.35024102925208 9.08159449438301 7.74000787818023 8.83373211118966 10.783679786617 9.36895536248738 9.24507468779766 8.1730791245827 8.96382297008945 10.5386565363765 9.07288695738645 9.39390196858488 7.85079786933766 8.8139040627445 11.2515397527915 7.93443839974032 10.2139300125714 7.41014756901097 9.44160302841565 10.2584729431173 8.19309138621928 8.00810579201203 8.13548286353181 8.42274970371374 10.2764620030792 8.65666726645078 7.54446262190221 10.1896155921826 9.16867472493804 10.7860755358288 8.20851097580009 7.31590128622846 7.45066979755945 9.52018158635335 10.3935234549053 8.58198416210532 8.98983634560142 7.85436694079252 8.20352745332281 10.4221146454388 8.63565049038966 9.01891683575576 8.69633699781553 9.22715483650927 5.96015623773981 10.816679952644 7.0845821841789 8.22589303576028 8.73612890245794 7.47074730205178 9.65346151318968 7.8452342707142 7.06117762759285 7.76553475455241 7.31716001175054 9.1706123143015 7.63430421192993 9.6633829871927 9.76431613152658 10.3241824018601 9.95266150190799 7.46834318866803 8.30846207976181 7.59869867870137 8.6143383912114 10.6978230426735 10.4586009667677 8.46835021791175 7.49256101524225 7.80718124091282 9.69506929698877 7.99754364986701 7.77173319464223 7.96378509458282 7.03875538678312 10.4257267919736 6.99082068566249 6.81663970066065 8.87696751075499 8.3341997691053 10.8683324221342 8.07422028431696 8.36560017670316 9.01365864681932 9.39629499645098 11.1734640097233 7.68374359661644 10.5655883087516 8.56110207839298 7.87137398525916 10.7269840911233 7.03304495556841 9.17719259379373 9.80095116282596 9.29561621718289 10.829559265359 9.7947872841263 8.11916473308627 8.03854327105065 8.70543375393648 11.0082694770222 7.90698320214529 7.65002139616012 8.00785841302716 8.80472119700152 10.720844033166 7.31094988986394 6.71085735455447 8.35123724195262 8.98871543467054 9.40225575164053 9.97399038779418 8.93420083571556 7.82154585795261 8.77508475712733 11.4504720726901 7.99947138876286 7.02538109345283 8.23874180678887 9.01933025315112 11.9136787061402 6.85889322343753 8.90813665859986 10.4710460897491 7.59065127317637 10.7729508823482 6.84261819973747 9.03661610153467 7.55629174563774 10.1068640873204 9.34475070405752 8.3062118766856 8.091235973965 7.46077966573514 9.57936004846446 11.4430803209321 7.25883262670958 10.314402121352 10.9687714351677 9.15819055520236 8.07892570418341 10.1814323839485 7.03071773976422 6.55832050460666 8.41762052240859 8.58610490086123 7.25246568426302 7.70717804566773 8.64092131697608 9.47636116019717 8.90022476218123 9.04567029495888 6.98522754559375 7.9611656781109 7.72269080086726 9.8823221900212 9.66031458336809 7.84860206710328 7.52298461351871 10.9046282140604 9.4494731173286 10.449216534697 8.15639308625469 8.07723895604936 9.57956263244726 7.23813692620444 10.5875679996594 7.56442393671108 6.15627441266971 7.09864638316864 6.20906094557499 8.31862776347135 6.50150420012783 6.71555238683911 8.3121822113126 7.29193336192325 9.97309493558479 6.67252802402856 7.84612132169807 9.85935316970383 9.05208162558239 11.0678446092999 7.79879384325027 9.49464647946603 7.97440129134309 8.28245586576555 10.1999187428562 7.65429596713389 7.03338264601418 9.22005934448083 8.26306341812028 10.8170546183141 7.17879172568058 9.31711559370362 7.65084138253627 7.82566971910139 9.00068908050961 8.41343283963221 7.07200087998684 9.11951568571637 8.08280327362158 9.16161390487218 6.85826339086394 8.64880773216123 8.49227474326067 9.07262317912707 11.8483878712854 6.91399166594557 7.11374809356418 9.12791758947422 9.68255527671274 11.20549668079 7.49143522942476 6.49358386954121 10.4929066544942 8.37539012403846 11.7406051388759 6.79294450158193 7.08646685901068 7.87781823072853 8.01781521599384 10.7549245397032 7.22338872617504 5.79031804386999 7.71653249512566 5.99116639145559 9.84839771941298 7.05564527976543 7.88211484035437 8.54873425662323 9.55453654801364 10.2539145076913 7.10975253270113 6.61864770493478 8.25650609165334 7.38856061980101 8.08587616812436 9.0734251214252 7.53536970384017 6.56741744269727 8.48634499029167 8.37893934267268 10.5111151821962 6.30090396663886 7.96280724907143 9.57934801164576 6.30754647198215 9.37898893948755 7.96549573069004 6.69057437193945 9.25278994263506 9.45165404605867 9.13011521341804 8.42238862993938 9.68088292917128 6.53816349754295 7.64602052513462 9.95752888852365 8.21002499773132 6.55613418573204 8.37583958557108 8.63706310663209 10.0509933901645 7.55284119800854 6.60346739047401 9.22345322569689 8.36932969644292 10.1292437484136 7.16622095480691 8.06525070391652 9.18333459176558 7.98535573595457 10.8967109735837 7.86970198572935 7.65446587585009 8.40558869734279 8.2055421885143 10.2288422254972 7.38565989627064 6.2841709881275 7.94346877320123 7.81067427396924 9.16406740582492 7.11300887038146 8.59397454675572 9.17851154254484 8.09285508529461 7.96990130487537 6.90659979599207 7.25695503422966 10.4742634671444 10.1385949663474 8.13991144319536 7.45143251189919 7.48081243320773 5.94559359937416 8.74379960796717 7.38120288444608 6.68608932071445 8.42439064024408 10.3702270688461 9.66583821042949 10.9655871791327 8.16864508163556 9.87394976885241 7.23938708120323 8.42628163201354 8.79774048735347 9.97173715250603 8.21667309143767 9.67470493574663 8.69800526741473 10.1847302615429 7.57647678356516 7.7163496772655 9.08149383492649 8.53135258723434 9.33034414237695 6.56338612615032 5.94392036867358 9.21094123759206 8.02921536653308 10.7366084346949 7.83694372541266 6.30920121438358 7.83716589839827 8.66736725605575 8.74161321557775 8.25616423239461 7.73790091182144 8.29412245294898 10.4016860960208 8.67255214542459 10.6623044411918 7.86228924052229 8.90169718593251 8.31973334189806 6.54501641155639 11.0038715895619 7.24300335018501 9.35033930947766 9.16831379051513 8.21931670814863 11.2219033979592 8.02615967762052 9.38485597042902 10.7405690676504 9.65864400605792 10.2446406661374 7.11788801985783 8.27772921763944 8.13415777135639 9.50716234389007 11.3248832065667 8.49211319791926 8.29516526924576 7.72116404315422 8.7382239593978 8.9890662534047 8.65285460870636 7.33474129314163 8.52215746183263 8.73540141036706 11.2152661546484 9.16720074459995 7.84402102720275 8.85207406734578 9.20079729794952 9.09900201588899 8.24016682450637 7.69400938001691 8.97335606810793 8.68767300034201 10.8128224963905 8.45231910394201 7.06628654113103 8.72862776908389 7.98376638704271 11.3607572383589 9.00715845500779 6.40170441133715 9.71486536618448 8.93890007549857 11.0662935282271 10.1545604935087 9.130018400022 9.49441587183285 9.06265970389957 11.3128366324618 9.36276536758629 9.62249214585334 8.43297408393271 7.82789366200088 9.4248752775117 7.46041782710529 6.96974905053022 10.7078075916787 10.2670111946585 10.7539732458768 5.32415234277675 10.1926543909795 8.52558084515757 9.21958836875769 9.57371627532789 9.14038647162265 9.02544421383426 10.3862750743827 8.28658221949064 10.6679532015125 7.9708841500412 9.4750693579464 10.1496062251133 9.61225259860939 10.5916621538878 6.94549962874212 8.03571385048936 8.07746708410097 8.06978968922318 10.4998132328053 6.37704228396975 6.39338121399579 8.40006967753374 8.93628522490059 10.612257786365 6.80434134750504 6.79321533152659 8.46650697510599
Manes.15G059900.v6.1 7.25754727752398 5.98648854290384 5.93189875535457 6.78333165321573 6.04187871813499 8.19589652686476 7.57908854409489 5.80495785026912 6.81669276665968 6.47087759532185 6.45135002980123 6.31007081249919 6.28674816180108 5.5047903944807 5.89887036681588 8.04901717340454 7.92183492221229 6.8909224851873 6.18391147818221 6.7500402342772 8.67957878388688 7.89370679073366 6.49122339921675 6.28480442014987 6.91864222871628 7.32508849808419 7.11008931325262 7.64845216488507 7.32084953352309 6.7161030531189 6.93004976693947 8.30541692234918 7.10100068938662 6.98914584277795 6.10189393266863 8.18446206374967 7.65329212159543 6.25626193606568 6.22275559146562 7.24609436095572 8.71469414129134 8.03154838223152 7.20223189526147 7.48465146313732 6.38682205009938 8.99001376357268 7.27620282750037 7.13251684721392 5.87093639062229 7.07512508839701 8.03087577157429 7.76789104160109 5.88167074337212 6.45609454377818 6.78311523041553 9.48695958699985 7.45572107095499 6.52372209219726 7.40959918210195 7.09519205457533 7.52636201373006 7.60945929341752 6.04380628781993 8.60137837531184 5.92127017126199 7.70056278520002 6.63522863396989 7.08885902400074 6.9232715166167 6.73797359709028 9.02995600991355 8.19632580433402 5.84331649679592 6.4348456154551 6.94521402280015 9.18151121197418 7.57270928563089 6.30305737494554 7.08523110922442 5.76370306931619 6.68813182947672 8.03807953914987 6.26864763192463 6.8912240299057 5.46366215150463 6.73790959392914 6.6041063744868 6.13312042841614 6.60492620017567 6.09452551918567 7.11099469120702 7.65552900359406 7.41733068835628 7.23321894753624 6.50522654805199 6.60231078650618 7.28011192031604 7.86896242501491 7.32128932882347 7.11694190307238 7.53488592758822 9.03286191960357 7.97949651919682 7.14555561432003 7.48616720744387 7.55451821941102 8.77141311326677 7.21594874411769 6.7553650625223 6.21091902987005 7.21569479627908 8.26030741275704 7.54656996028757 5.92751840614519 7.02921040017765 6.94301133597463 8.30385926658188 7.16890311167741 7.53043999702474 7.35234682575113 7.11578866785562 8.42296422980837 7.26285918091554 6.00998429783888 6.93131970791868 7.12665854090243 8.65804968692369 7.6032529627634 6.00810203787549 7.46050662790589 7.67367086339147 9.5867283850966 7.29206493529073 6.22887404341044 7.11821902851512 6.8349349311029 9.30465331708909 7.70585817128914 6.69991272223934 6.73385887016287 5.70215927671148 9.76724572916667 7.65309182224804 6.75927515899051 5.49815500567825 5.9690027860933 9.52382488224701 7.44928048045573 6.38094884598496 6.75329802676817 7.12032093539893 9.25423120715015 7.70072067967896 7.06843968838357 6.93354798409687 6.69320718349723 9.53069848420036 8.03665510432715 6.66307299107408 7.33834398118101 7.58946349395348 9.92628762618049 7.49072043878534 7.00465138555674 7.01725327201236 7.49332010758221 9.3632671407317 7.94972581757363 6.92228915010659 6.11134299661852 7.69442914883095 8.8442651826006 7.20343591176259 6.22679323863903 5.20562949745774 6.10235832455849 7.92549568929002 7.43269051656766 6.1119651798464 2.59979625578436 6.30049756085218 8.12937036678422 7.18795936240274 6.21021416430598 6.56322333234751 6.4470870997739 8.05269208705045 6.53962754675215 5.20930672157661 6.18673809831043 5.05657382550676 6.81828528502543 8.84788879930254 7.85790395715916 6.9984145862979 6.44582107250435 7.15790140984068 9.26213556715569 7.84774632034596 5.56878450463616 6.95683726779957 6.88193458262245 9.15708749322171 8.22910635170529 6.6614096538638 6.63265471936217 7.05899000957777 9.91559715400239 7.42334329774338 6.38999057423517 7.26601707844006 6.85821794002002 9.55557748675316 7.6080864225672 6.91567662717266 6.81739983832983 6.247111368641 9.60107716510211 6.93987331049872 6.26911143343808 6.84292249693367 5.94972494079756 8.70076390277307 7.52772642127406 6.29572652200596 7.27673780775217 7.46185798807897 10.6882891791915 7.40361499501239 6.92691256470308 7.27640273249134 6.30001112376302 10.2182770176265 7.75334572009496 6.52853675552452 6.75751482611421 6.44182541093519 9.03851268417635 7.12359968698216 6.93635937615353 7.35830514360702 7.27247405373665 8.03723031132242 6.81561456547442 6.82701750919771 6.37022273194928 6.44180718314341 8.89311785991121 6.50255963498146 6.71579087730842 7.09241818740589 7.2879994212563 9.49410939156598 7.60721300426435 6.20066548821789 7.5676100991503 6.97234994017089 9.12396411731745 7.87595763968656 6.6715959822598 6.38269487191165 6.38342110730459 9.9685315295253 7.02506320712495 5.49272338715757 6.03346954247005 6.91363007977484 9.76961700087375 8.48459200080726 7.73572450711557 7.0652131273292 6.16920509921773 8.59319719599246 8.32520336663704 6.57070715587711 6.61242234836843 6.25941506311939 8.36552708220614 9.10889042766441 7.5442207339119 7.05424111712742 7.46917671598202 7.01725957896361 9.47112914731306 8.26418233815158 7.14446573976498 6.99014181382462 6.96045057129966 9.97040277711194 7.9760285050701 7.39685480045717 7.26965814255632 7.73705783324621 9.23154218211896 7.81284249044185 7.19780180013095 7.06167996389689 7.40898296130871 10.055269927064 7.88894073911529 6.90228075429937 7.71279150454954 6.47591741229979 8.4075325610889 7.9348816439717 8.32745323396853 7.26988235393681 7.3215142833184 7.71444826613611 8.48736336752756 7.17614183475966 6.88713438600473 6.25945167879491 10.2934746118851 8.14875249525843 7.00373009814352 7.63055866459904 7.42369312538009 9.56148341317946 8.0239522454832 7.33341689743591 7.63794738323895 7.13385511407089 8.68916390884657 7.64218565779985 6.57352418275015 7.49300373127585 6.30557269966459 9.42675265430311 7.92613897511273 7.53495353966057 7.08178609279767 7.71836399231082 10.1794271705912 7.90011408999482 7.12234078975386 7.53091769688878 6.8860418205365 8.87555464353109 7.33485816653519 6.85585323950917 7.67636224182334 7.38762538552922 10.5107436984922 8.15612436766762 6.98473689168307 6.95615286082879 6.9306607832062 9.57045239609387 8.12039624545497 6.75269593203587 7.49085754794949 6.58065233799483 9.94933568973142 8.01329556141217 6.39116637133167 7.41935139930466 6.12186343166262 8.2439844132219 8.11530920452107 8.04837725248611 7.92597759559148 7.38721800474854 10.5804034174802 6.59703027313971 6.28723870838537 7.21514833852307 6.73824257499766 9.04213850807214 7.84454535202931 6.85738877332403 7.27620102518252 7.03010931348982 7.21941874046549 8.8298913870639 7.91470807509549 6.57013790553199 7.61589959394515 6.9378891736331 9.3206066938682 7.75451843645487 6.47029013018534 7.92850864734543 7.31992000018611 9.21780453942861 8.33896845110618 7.31821061145245 6.85680166525431 7.57346495121549 10.1158714666802 7.57109456413213 5.53260901940399 7.21261176973535 6.37623917503922 10.8356898270649 7.69792003902431 5.89946727652687 7.17575856689435 5.98759096705614 9.39486865953176 8.13835712656589 8.16908235651317 7.65389113892972 7.71371280199676 9.45786599632577 7.98778998593881 8.29208331742561 7.1520863407384 7.40981867207421 9.6200774868563 7.94652368349179 7.73520315705563 7.61470802709169 6.99330444968072 9.81071494256063 8.34612301656162 7.49990931884229 7.9985902169752 7.99391066816647 9.57990835142424 7.92176160377396 7.41751850442931 7.39955747177967 7.66175787176036 8.76616061295558 7.54405821963173 6.55914117308456 6.94006155654284 6.42948239316049 9.96186568775543 8.84818332096989 7.98033173769208 7.21756877457279 7.27202053720002 10.101893312155 8.2918952600101 7.35786082293289 8.18128068322697 7.68835255744618 10.6024532469518 7.795624659443 8.54455682043271 7.05066215736374 7.23007694857923 10.9122692405492 8.52618798137051 7.30182271946854 7.76171779238318 7.20185770102385 9.50369437960245 7.89593813767118 8.17546829474246 7.25948402497858 7.11126537270256 9.58058854293926 8.1598563944067 7.92068040935098 6.48531095329644 6.95715156078029 10.2410946263829 7.41376304412368 7.71217336575127 6.79236276481598 6.50050560217725 10.3460841106994 8.43689785712746 7.92094504877735 7.4632884392317 7.58649701326566 5.63195177305082 9.38083772862337 8.17749260001967 7.07304516931835 7.12785684775001 6.93232774620843 9.34718723772784 6.98829164781729 6.0220341098391 6.65502207423821 7.38321302748603 9.81215277998846 7.78659022309109 6.26948053864099 6.25270330753798 6.12201593555658 9.7161284043789 6.3811581025713 6.93137442451961 7.55679777731684 6.78530450382098 8.37271792602905 7.40281446977155 7.03437060826994 7.09567010704992 6.57189809716077 9.16464777582602 8.35727957641005 7.36332258597714 7.18117783059984 8.04238730065534 8.79669833555703 7.04087948846861 6.93627703079761 7.11845431767071 7.45644062856989 8.88171397481672 7.5941371656647 6.61515937777793 7.17659536191079 6.02912254167396 7.88797287227472 6.9484951179736 6.75568452251442 7.02289842126028 7.10630369622512 9.05851151674808 7.62350246891883 6.58050476623059 6.54093265794639 7.45543728545281 7.79642111963563 7.48701639007629 6.21307642000385 7.47298336920302 6.69691901020946 8.10892318108528 8.5975970325774 6.75080498165834 6.5137262813419 7.56788281111677 9.64687603066384 8.1837725918988 7.5684105184167 6.7436861238021 7.38038296640948 10.0877260187521 7.69780371056927 7.95602828741382 7.55566785896803 7.12509713693659 9.08214247431189 8.29909788281587 6.93807976341349 7.27423458107499 7.33819401589415 7.47708793208405 8.4620306220333 6.37069003465945 7.55988909353165 6.84956221306274 8.48688608311891 8.38166611159796 7.28878909005695 6.86092574860766 6.12332752203839 7.27968076699138 7.04218901134313 6.29337202438067 7.00197737323617 6.65147667930712 9.17749409404507 8.37658330959094 6.37981060670437 7.53423707364345 6.4967192899716 7.32994318962572 8.82134062663723 7.73416252589682 6.4961381576825 7.08250088488493 5.56469415684477 8.66532261890436 7.42922537432772 6.95294008233587 6.52385324256149 7.53258039298327 8.55307980977529 6.13933245965797 5.99580107963129 7.80532933075614 7.07281138463146 10.2399290155153 7.45298601498697 5.64269738745616 6.24577315330139 7.08040624383808 8.07346305797921 6.55089601867814 6.74074418539577 7.19106719544786 6.14580952003011 8.43425366833561 6.56322307104449 7.0793235660692 7.04153614582816 7.26352297623175 8.17835726846294 7.62258622908806 6.22768319535984 7.16622095480691 8.92005624153366 7.79026586026645 8.2243339499012 7.39722849533155 5.56334896387319 6.37998046518296 8.935874510537 7.38943210163562 6.2780360653512 7.41606369936399 7.46636564401363 7.68011059313469 7.54155472853655 5.61278400848891 6.92043649429271 7.63755324332875 7.97047645603168 7.45168338338855 6.22803450337169 6.98204271260403 7.04778747415813 7.50247737931054 7.48333889937735 7.48027531631852 7.28303733540877 6.90558226836032 6.0784905810706 7.60155581610337 5.82557925794982 6.32879736650417 7.08937430573395 10.0552107803082 8.39650810692351 6.31833562464875 7.85532484835837 5.77481698099939 8.80822758866471 7.96388760473413 8.19691032739141 7.32239422770694 6.66042201861843 8.98165977826798 7.66506809376125 6.36248154883968 6.98173758823884 5.96239778999078 8.29979973110504 7.23379195197457 6.79284567594603 7.04614672779943 5.76375688268983 9.87761309514139 7.16626427059854 6.85859787073105 7.42995047029279 6.67166025187641 8.15296618008316 2.59979625578436 6.3608251105759 6.28696112785137 5.80011914990782 7.21376831821014 8.79642460047695 7.26292759664579 7.31997568520407 7.23314783706801 6.17282819038797 10.1332391783428 6.87151077711365 6.12402234172514 6.42038268505308 6.27225923088088 7.61190967854622 6.62883727612201 7.64363887448027 7.95201580188997 6.6859690508482 9.02949536277681 8.54572035743838 7.0961129444624 6.0645317938548 7.29657853734119 9.04969122776309 8.31287015745012 7.3161592969475 7.43363820121793 7.34832326734325 9.55384385047358 7.42227970722944 8.11764460584097 7.86211965196589 7.66751837641745 9.30778751558431 8.17692767197027 7.90056030310603 6.40422553588397 6.69877821491703 10.6604285688398 7.34550339669465 6.11318218395463 6.5063780378808 7.00332316025268 8.26706380704731 7.95701490203746 6.52445727913311 7.61930784749369 7.79866876502588 10.5719635898615 8.50408158228044 8.55171308196248 6.97049071185173 7.13811114010244 10.4267614295307 7.90582617051289 7.34224790824314 6.51352164666344 6.67502257386322 8.33470474846743 8.32130259770241 7.90154824055154 5.94388405407193 5.91540994380165 9.78711945438554 9.24033947439189 6.68487791461056 7.32802618759175 6.51179726293193 9.54799985730737 8.25979250382869 8.01766398708652 5.56735568768388 7.91776902006781 8.51559863518515 6.28449413004507 7.63973812374382 6.11917079312898 5.19737521855954 9.66723482000889 8.32657338789773 6.62089852374182 7.83953942620883 5.73969693525559 10.6323663272584 8.38605931637301 6.58908808041532 6.51587391849326 5.04157260668131 9.43629723805133 7.37832188158361 7.06738785532514 6.55071880395242 6.83378857951751 9.97706672583504 7.87089833242995 5.9737240769397 6.62646423853008 7.36042776539785 7.51394997610642
Manes.15G060000.v6.1 2.59979625578436 2.59979625578436 2.59979625578436 2.59979625578436 2.59979625578436 2.59979625578436 2.59979625578436 2.59979625578436 2.59979625578436 2.59979625578436 2.59979625578436 2.59979625578436 2.59979625578436 2.59979625578436 2.59979625578436 2.59979625578436 2.59979625578436 2.59979625578436 2.59979625578436 2.59979625578436 2.59979625578436 2.59979625578436 2.59979625578436 2.59979625578436 2.59979625578436 2.59979625578436 2.59979625578436 2.59979625578436 2.59979625578436 2.59979625578436 2.59979625578436 2.59979625578436 2.59979625578436 2.59979625578436 2.59979625578436 2.59979625578436 2.59979625578436 2.59979625578436 2.59979625578436 2.59979625578436 2.59979625578436 2.59979625578436 2.59979625578436 2.59979625578436 2.59979625578436 2.59979625578436 2.59979625578436 2.59979625578436 2.59979625578436 2.59979625578436 2.59979625578436 2.59979625578436 2.59979625578436 2.59979625578436 2.59979625578436 2.59979625578436 2.59979625578436 2.59979625578436 2.59979625578436 2.59979625578436 2.59979625578436 2.59979625578436 2.59979625578436 2.59979625578436 2.59979625578436 2.59979625578436 2.59979625578436 2.59979625578436 2.59979625578436 2.59979625578436 2.59979625578436 2.59979625578436 2.59979625578436 2.59979625578436 2.59979625578436 2.59979625578436 2.59979625578436 2.59979625578436 2.59979625578436 2.59979625578436 2.59979625578436 2.59979625578436 2.59979625578436 2.59979625578436 2.59979625578436 2.59979625578436 2.59979625578436 2.59979625578436 2.59979625578436 2.59979625578436 2.59979625578436 2.59979625578436 2.59979625578436 2.59979625578436 2.59979625578436 2.59979625578436 2.59979625578436 2.59979625578436 2.59979625578436 2.59979625578436 2.59979625578436 2.59979625578436 2.59979625578436 2.59979625578436 2.59979625578436 2.59979625578436 2.59979625578436 2.59979625578436 2.59979625578436 2.59979625578436 2.59979625578436 2.59979625578436 2.59979625578436 2.59979625578436 2.59979625578436 2.59979625578436 2.59979625578436 2.59979625578436 2.59979625578436 2.59979625578436 2.59979625578436 2.59979625578436 2.59979625578436 2.59979625578436 2.59979625578436 2.59979625578436 2.59979625578436 2.59979625578436 2.59979625578436 2.59979625578436 2.59979625578436 2.59979625578436 2.59979625578436 2.59979625578436 2.59979625578436 2.59979625578436 2.59979625578436 2.59979625578436 2.59979625578436 2.59979625578436 2.59979625578436 2.59979625578436 2.59979625578436 2.59979625578436 2.59979625578436 2.59979625578436 2.59979625578436 2.59979625578436 2.59979625578436 2.59979625578436 2.59979625578436 2.59979625578436 2.59979625578436 2.59979625578436 2.59979625578436 2.59979625578436 2.59979625578436 2.59979625578436 2.59979625578436 2.59979625578436 2.59979625578436 2.59979625578436 2.59979625578436 2.59979625578436 2.59979625578436 2.59979625578436 2.59979625578436 2.59979625578436 2.59979625578436 2.59979625578436 2.59979625578436 2.59979625578436 2.59979625578436 2.59979625578436 2.59979625578436 2.59979625578436 2.59979625578436 2.59979625578436 2.59979625578436 2.59979625578436 2.59979625578436 2.59979625578436 2.59979625578436 2.59979625578436 2.59979625578436 2.59979625578436 2.59979625578436 2.59979625578436 2.59979625578436 2.59979625578436 2.59979625578436 2.59979625578436 2.59979625578436 2.59979625578436 2.59979625578436 2.59979625578436 2.59979625578436 2.59979625578436 2.59979625578436 2.59979625578436 2.59979625578436 2.59979625578436 2.59979625578436 2.59979625578436 2.59979625578436 2.59979625578436 2.59979625578436 2.59979625578436 2.59979625578436 2.59979625578436 2.59979625578436 2.59979625578436 2.59979625578436 2.59979625578436 2.59979625578436 2.59979625578436 2.59979625578436 2.59979625578436 2.59979625578436 2.59979625578436 2.59979625578436 2.59979625578436 2.59979625578436 2.59979625578436 2.59979625578436 2.59979625578436 2.59979625578436 2.59979625578436 2.59979625578436 2.59979625578436 2.59979625578436 2.59979625578436 2.59979625578436 2.59979625578436 2.59979625578436 2.59979625578436 2.59979625578436 2.59979625578436 2.59979625578436 2.59979625578436 2.59979625578436 2.59979625578436 2.59979625578436 2.59979625578436 2.59979625578436 2.59979625578436 2.59979625578436 2.59979625578436 2.59979625578436 2.59979625578436 2.59979625578436 2.59979625578436 2.59979625578436 2.59979625578436 2.59979625578436 2.59979625578436 2.59979625578436 2.59979625578436 2.59979625578436 2.59979625578436 2.59979625578436 2.59979625578436 2.59979625578436 2.59979625578436 2.59979625578436 2.59979625578436 2.59979625578436 2.59979625578436 2.59979625578436 2.59979625578436 2.59979625578436 2.59979625578436 2.59979625578436 2.59979625578436 2.59979625578436 2.59979625578436 2.59979625578436 2.59979625578436 2.59979625578436 2.59979625578436 2.59979625578436 2.59979625578436 2.59979625578436 2.59979625578436 2.59979625578436 2.59979625578436 2.59979625578436 2.59979625578436 2.59979625578436 2.59979625578436 2.59979625578436 2.59979625578436 2.59979625578436 2.59979625578436 2.59979625578436 2.59979625578436 2.59979625578436 2.59979625578436 2.59979625578436 2.59979625578436 2.59979625578436 2.59979625578436 2.59979625578436 2.59979625578436 2.59979625578436 2.59979625578436 2.59979625578436 2.59979625578436 2.59979625578436 2.59979625578436 2.59979625578436 2.59979625578436 2.59979625578436 2.59979625578436 2.59979625578436 2.59979625578436 2.59979625578436 2.59979625578436 2.59979625578436 2.59979625578436 2.59979625578436 2.59979625578436 2.59979625578436 2.59979625578436 2.59979625578436 2.59979625578436 2.59979625578436 2.59979625578436 2.59979625578436 2.59979625578436 2.59979625578436 2.59979625578436 2.59979625578436 2.59979625578436 2.59979625578436 2.59979625578436 2.59979625578436 2.59979625578436 2.59979625578436 2.59979625578436 2.59979625578436 2.59979625578436 2.59979625578436 2.59979625578436 2.59979625578436 2.59979625578436 2.59979625578436 2.59979625578436 2.59979625578436 2.59979625578436 2.59979625578436 2.59979625578436 2.59979625578436 2.59979625578436 2.59979625578436 2.59979625578436 2.59979625578436 2.59979625578436 2.59979625578436 2.59979625578436 2.59979625578436 2.59979625578436 2.59979625578436 2.59979625578436 2.59979625578436 2.59979625578436 2.59979625578436 2.59979625578436 2.59979625578436 2.59979625578436 2.59979625578436 2.59979625578436 2.59979625578436 2.59979625578436 2.59979625578436 2.59979625578436 2.59979625578436 2.59979625578436 2.59979625578436 2.59979625578436 2.59979625578436 2.59979625578436 2.59979625578436 2.59979625578436 2.59979625578436 2.59979625578436 2.59979625578436 2.59979625578436 2.59979625578436 2.59979625578436 2.59979625578436 2.59979625578436 2.59979625578436 2.59979625578436 2.59979625578436 2.59979625578436 2.59979625578436 2.59979625578436 2.59979625578436 2.59979625578436 2.59979625578436 2.59979625578436 2.59979625578436 2.59979625578436 2.59979625578436 2.59979625578436 2.59979625578436 2.59979625578436 2.59979625578436 2.59979625578436 2.59979625578436 2.59979625578436 2.59979625578436 2.59979625578436 2.59979625578436 2.59979625578436 2.59979625578436 2.59979625578436 2.59979625578436 2.59979625578436 2.59979625578436 2.59979625578436 2.59979625578436 2.59979625578436 2.59979625578436 2.59979625578436 2.59979625578436 2.59979625578436 2.59979625578436 2.59979625578436 2.59979625578436 2.59979625578436 2.59979625578436 2.59979625578436 2.59979625578436 2.59979625578436 2.59979625578436 2.59979625578436 2.59979625578436 2.59979625578436 2.59979625578436 2.59979625578436 2.59979625578436 2.59979625578436 2.59979625578436 2.59979625578436 2.59979625578436 2.59979625578436 2.59979625578436 2.59979625578436 2.59979625578436 2.59979625578436 2.59979625578436 2.59979625578436 2.59979625578436 2.59979625578436 2.59979625578436 2.59979625578436 2.59979625578436 2.59979625578436 2.59979625578436 2.59979625578436 2.59979625578436 2.59979625578436 2.59979625578436 2.59979625578436 2.59979625578436 2.59979625578436 2.59979625578436 2.59979625578436 2.59979625578436 2.59979625578436 3.01490231394773 2.59979625578436 2.59979625578436 2.59979625578436 2.59979625578436 2.59979625578436 2.59979625578436 2.59979625578436 2.59979625578436 2.59979625578436 2.59979625578436 2.59979625578436 2.59979625578436 2.59979625578436 2.59979625578436 2.59979625578436 2.59979625578436 2.59979625578436 2.59979625578436 2.59979625578436 2.59979625578436 2.59979625578436 3.14554511358825 2.59979625578436 2.59979625578436 2.59979625578436 2.59979625578436 2.59979625578436 2.59979625578436 2.59979625578436 2.59979625578436 2.59979625578436 2.59979625578436 2.59979625578436 2.59979625578436 2.59979625578436 2.59979625578436 2.59979625578436 2.59979625578436 2.59979625578436 2.59979625578436 2.59979625578436 2.59979625578436 2.59979625578436 2.59979625578436 2.59979625578436 2.59979625578436 2.59979625578436 2.59979625578436 2.59979625578436 2.59979625578436 2.59979625578436 2.59979625578436 2.59979625578436 2.59979625578436 2.59979625578436 2.59979625578436 2.59979625578436 2.59979625578436 2.59979625578436 2.59979625578436 2.59979625578436 2.59979625578436 2.59979625578436 2.59979625578436 2.59979625578436 2.59979625578436 2.59979625578436 2.59979625578436 2.59979625578436 2.59979625578436 2.59979625578436 2.59979625578436 2.59979625578436 2.59979625578436 2.59979625578436 2.59979625578436 2.59979625578436 2.59979625578436 2.59979625578436 2.59979625578436 2.59979625578436 2.59979625578436 2.59979625578436 2.59979625578436 2.59979625578436 2.59979625578436 2.59979625578436 2.59979625578436 2.59979625578436 2.59979625578436 2.59979625578436 2.59979625578436 2.59979625578436 2.59979625578436 2.59979625578436 2.59979625578436 2.59979625578436 2.59979625578436 2.59979625578436 2.59979625578436 2.59979625578436 2.59979625578436 2.59979625578436 2.59979625578436 2.59979625578436 2.59979625578436 2.59979625578436 2.59979625578436 2.59979625578436 2.59979625578436 2.59979625578436 2.59979625578436 2.59979625578436 2.59979625578436 2.59979625578436 2.59979625578436 2.59979625578436 2.59979625578436 2.59979625578436 2.59979625578436 2.59979625578436 2.59979625578436 2.59979625578436 2.59979625578436 2.59979625578436 2.59979625578436 2.59979625578436 2.59979625578436 2.59979625578436 2.59979625578436 2.59979625578436 2.59979625578436 2.59979625578436 2.59979625578436 2.59979625578436 2.59979625578436 2.59979625578436 2.59979625578436 2.59979625578436 2.59979625578436 2.59979625578436 2.59979625578436 2.59979625578436 2.59979625578436 2.59979625578436 2.59979625578436 2.59979625578436 2.59979625578436 2.59979625578436 2.59979625578436 2.59979625578436 2.59979625578436 2.59979625578436 2.59979625578436 2.59979625578436 2.59979625578436 2.59979625578436 2.59979625578436 2.59979625578436 2.59979625578436 2.59979625578436 2.59979625578436 2.59979625578436 2.59979625578436 2.59979625578436 2.59979625578436 2.59979625578436 2.59979625578436 2.59979625578436 2.59979625578436 2.59979625578436 2.59979625578436 2.59979625578436 2.59979625578436 2.59979625578436 2.59979625578436 2.59979625578436 2.59979625578436 2.59979625578436 2.59979625578436 2.59979625578436 2.59979625578436 2.59979625578436 2.59979625578436 2.59979625578436 2.59979625578436 2.59979625578436 2.59979625578436 2.59979625578436 2.59979625578436 2.59979625578436 2.59979625578436 2.59979625578436 2.59979625578436 2.59979625578436 2.59979625578436 2.59979625578436 2.59979625578436 2.59979625578436 2.59979625578436 2.59979625578436 2.59979625578436 2.59979625578436 2.59979625578436 2.59979625578436 2.59979625578436 2.59979625578436 2.59979625578436 2.59979625578436 2.59979625578436 2.59979625578436 2.59979625578436 2.59979625578436 2.59979625578436 2.59979625578436 2.59979625578436 2.59979625578436 2.59979625578436 2.59979625578436 2.59979625578436 2.59979625578436 2.59979625578436 2.59979625578436 2.59979625578436 2.59979625578436 2.59979625578436 2.59979625578436 2.59979625578436 2.59979625578436 2.59979625578436 2.59979625578436 2.59979625578436 2.59979625578436 2.59979625578436 2.59979625578436 2.59979625578436 2.59979625578436 2.59979625578436 2.59979625578436 2.59979625578436 2.59979625578436 2.59979625578436 2.59979625578436 2.59979625578436 2.59979625578436 2.59979625578436 2.59979625578436 2.59979625578436 2.59979625578436 2.59979625578436 2.59979625578436 2.59979625578436 2.59979625578436 2.59979625578436 2.59979625578436 2.59979625578436 2.59979625578436 2.59979625578436 2.59979625578436 2.59979625578436 2.59979625578436 2.59979625578436 2.59979625578436 2.59979625578436 2.59979625578436 2.59979625578436 3.08541878809132 2.59979625578436 2.59979625578436 2.59979625578436 2.59979625578436 2.59979625578436 2.59979625578436 2.59979625578436 2.59979625578436 2.59979625578436 2.59979625578436 2.59979625578436 2.59979625578436 2.59979625578436 2.59979625578436 2.59979625578436 2.59979625578436 2.59979625578436 2.59979625578436
Manes.15G060100.v6.1 3.79581891214945 2.59979625578436 3.98024382822641 4.44760646456954 2.59979625578436 3.81365830725574 4.11794181036883 3.61358694798937 4.71969706634926 4.16194926516013 3.37755019900241 3.36600946521298 3.83775631493629 3.77649929472813 3.98378929236754 3.55542985794748 4.21927371736272 5.68606726210345 4.06282315022221 3.52689480351742 3.80048506553678 4.02159135329138 3.96294581259982 4.30272653372109 4.08246307177155 2.59979625578436 3.3913280554543 4.04230324729543 4.6971799235988 3.34471773959398 2.59979625578436 3.98579678132179 3.40635991829517 4.29887520277949 3.534550744678 4.3090419491841 3.56670918754148 3.21447733758373 3.27237941274458 4.58798859356335 3.9724542082533 4.39599235985475 4.10118130581149 4.78170252645755 3.19842031549437 3.6266181304827 3.98542741831231 4.11155110495989 3.51445194617031 4.57319839656107 4.07715194160466 4.66900684311993 3.63738172282996 4.00674405114802 4.36570977807883 4.20398165241724 4.00329824664366 3.72763771818756 4.12874089926233 4.55316832336097 2.59979625578436 4.35891359815954 3.81153240774204 5.50880681331723 3.15500955286225 3.66686718375227 3.57192143423125 3.88978140955266 4.17702205997925 3.66434419373759 4.41016063936069 4.20458038826064 2.59979625578436 2.59979625578436 2.59979625578436 4.53439994614756 4.70349205159988 4.18640502882597 4.34228907366365 3.31752771329381 2.59979625578436 4.09350044620337 3.17512532819144 4.51205729740959 3.59250871737335 3.66741940896117 3.60014358493703 3.61322108641093 4.0544353123871 3.55480044490993 3.86934225889733 4.25245067259081 4.61595442736067 4.43284373843705 5.6713578930303 4.52374476005466 3.8525999553087 4.24966718508468 4.19196612694256 3.87799114124601 4.5472611355506 4.65137609120117 4.338358238992 3.91277088731596 2.59979625578436 4.68339670798889 4.15248928119766 3.97139951350582 4.19060093830317 3.34271822740328 4.30547972284451 3.16467000805317 3.76412467045523 3.27950361820524 2.59979625578436 3.91825195276001 4.46526789306949 4.11215830973098 4.47209484477938 4.63122847993381 4.48517688539081 4.97712603837801 4.11306214794007 3.58497213633413 4.24860555502208 3.71922188825181 3.3434653761842 4.43440440610159 2.59979625578436 4.2535313721841 4.30114914289016 3.74662764509982 3.32469701506341 4.01714583062926 4.96164833030015 4.12814473248118 4.20700720184253 3.9230630824469 4.63384806023279 3.70176467234202 4.21860028612283 5.13971394551166 4.07366625584072 4.68221721469663 3.70924260071793 3.09448431999199 4.05014881283576 4.66166625961752 4.8716593879854 5.63881424190592 4.34615749599936 4.61033226091907 3.69025959574211 4.83428981899648 4.49433941668679 4.10370220025634 5.01625765507973 3.78424561610176 4.44041242217044 4.4109233786961 4.71999931948755 3.94971329432912 4.59107908881119 4.05027413765705 3.71367760018043 4.64436472605584 3.78663384676346 4.28681519019814 6.05100434830062 3.8202779361678 4.25695207125705 4.29061524656548 3.50199777250438 4.76670411633593 3.31397370621681 3.87788450819921 3.16417745732558 4.29067483747483 3.77009810007451 2.59979625578436 2.59979625578436 3.82001212652828 3.78422925139982 3.87006317287359 3.52371301138035 3.86648455137705 4.14318554364039 3.58961275319945 3.36040777907706 4.24920014163157 3.09391014913098 4.55278907490517 4.58767334559151 3.88726931389222 4.62427125202372 4.84528300944515 4.9073410034669 4.7063809867703 4.4170250773517 4.62525448992543 4.8249846479025 4.62537067386579 4.80138540193541 4.39062917383351 4.29816580527421 4.40806397521063 4.5238332350326 4.46943030308665 3.64153521949759 5.10398020730708 3.90388365739631 4.47402566789041 4.78773608426425 4.06252117187682 4.30249721416857 3.91750716661443 3.69953468483178 4.54061048392527 4.54549579850851 4.57859732755978 4.28131179024667 4.18135407266799 4.11709928690952 3.98768140496578 4.22374680884705 4.36717994840497 4.91876954241526 4.22027045302236 2.59979625578436 4.28272336036052 4.45423644261705 4.0293596729302 3.74610372025746 3.77066255425936 4.9375379898859 3.86206098365279 3.86073559658219 5.49182221413199 4.20385910673524 4.79466522176796 3.99618073743982 4.50131182707378 6.08939442262052 3.97856062878914 5.00114928536018 4.2799336362182 3.8473302820013 5.09675842049776 4.48860979444275 4.68538745603785 4.06229481865297 4.63503451314111 5.27175086068063 4.13016278461065 4.31642431083648 3.9274285819072 2.59979625578436 4.70136139707782 4.56937232494758 4.66556100766686 4.10081705829609 3.81285093634252 5.18093907773198 3.59084932441133 4.82590659210428 4.16082420641585 4.26013833428749 5.67919821205406 4.35280963123044 4.65985419119319 3.74325278155985 3.68464331108315 5.08454749729205 4.4386062535767 4.37025104546441 3.97251961287674 3.6005353629866 2.59979625578436 3.79793381884116 4.2644182074811 4.79027731319503 5.04144292771375 3.57019064334041 4.93880106065732 4.24992696834509 4.1256393603863 5.40660687586363 4.43467627807385 3.89059840223539 5.63207838661437 4.54574177902802 4.83596767070238 4.78953493300356 4.38146257695649 4.40298978321171 4.55403801168142 5.47575413484643 4.97339756388322 4.81037205453548 4.70663635402328 4.94272534600328 4.81396361541135 4.3950281861884 3.79594636549562 4.79494588039053 4.88700057731564 3.98626739876743 4.07042310793335 3.47556618872314 3.79327768619068 4.92934685554278 4.57930919060717 4.07067354239598 4.83767662414104 3.50591962117144 4.0657157493819 4.9133423097387 4.93656173964349 4.52508004361914 5.54877033240786 4.83783510084934 4.46317171224782 4.4821280364299 4.57506467829354 4.01903210021985 4.65115058035588 3.57079195732032 4.27485935342289 5.60930979658787 5.15935443246321 5.13239381354223 4.08998640763824 2.59979625578436 4.8384954585551 4.58595178142175 5.10728512408003 3.97556743876879 4.11671170841705 4.80127239251849 3.78065242315859 4.50058305263964 5.6412672651565 4.41060784788035 4.43937779671944 5.1821485459024 4.61731451888556 4.96539091588027 3.8905141459831 4.71911802987565 4.02220527551592 3.71999682860615 4.71097512039839 4.42540761519152 4.76117021718702 4.8879347268948 4.85373716670997 4.57627896029628 4.52416768822711 5.47059839196999 4.76463536764232 4.59787858555561 4.50808139317072 4.28166872174306 4.46636480257059 4.6724354827416 5.21589579633343 4.82334439824043 3.81933528813022 4.2008260280248 4.67348432871763 4.09962845494248 4.0307272371697 4.79601359005439 4.17196970676318 4.36784157701945 4.36400799834302 4.35751375883391 5.29044030356472 4.74462559099984 4.50993257328778 5.32549452718896 4.5859436448025 4.5373773801108 4.51340299503785 4.28720996198989 4.06654012339331 5.23700443787584 4.82313902439302 4.4376224502626 4.9181193550228 4.49096732374412 2.59979625578436 3.86536555370485 2.59979625578436 5.06291694101455 4.4569336025263 4.48354647171975 4.24659028910244 4.73520753883321 5.14889710384552 5.1800262217125 4.88590470358587 4.54670517287729 4.59258013745058 4.51581886449712 5.13667113214747 5.51848894391433 5.05039618860093 4.73542563155811 4.24077504340824 2.59979625578436 5.02751893263804 3.12339831546568 4.89520472779092 4.78296470796942 4.24250336522236 4.46402020427502 4.06127079942006 3.51034282900347 4.70989200295298 4.25648088094145 4.90870841671344 4.57391303216029 4.91493457862831 5.55357740135327 4.80495259847504 5.80756981738394 4.73305946181222 5.06052884256812 4.79928741903788 5.16613482438897 5.44992758344743 4.79918832649715 4.88202544813684 4.11307438609309 4.82112160592257 5.29879166946626 5.19647840440053 5.13364199356413 5.22316075618494 4.62648645315871 5.31488583001111 4.50221002119979 4.77691364228542 4.90570579055344 4.96396342916975 4.65071244205253 4.62441000327356 6.67236900921845 4.39372719194037 4.76360192993697 5.27883310516433 4.68694832973936 4.41942853873475 5.32172502365306 4.97669909702586 5.18363263917214 4.20949564171791 4.10218398202523 5.00413727714343 4.29515076735607 5.28862489214248 5.00233806634592 3.98842016332399 3.95969944353903 4.66426522719269 5.14973379234217 4.6207038858183 3.97087468805563 4.53031553562498 4.21915361101809 4.82135172969161 4.04097565958964 4.77862760567487 4.98130506703241 4.02361308594846 4.14061795982354 2.59979625578436 4.67357546022036 4.25208799191021 4.48091376342685 4.70842036275456 3.35064364855437 4.89397516471962 3.78156554842558 4.94773957185925 2.59979625578436 4.25462983397781 4.361798371154 4.23004133134344 4.81296086023192 4.18174257702665 4.04319652954833 4.47292355178268 3.79310751526196 4.97100233609373 3.5616432665304 4.57946966740648 4.70334365877446 5.50579791496223 4.73283528156624 3.72759337620279 5.02170469103572 4.36196706552631 4.71584481619256 4.79663724348253 3.44589270512451 3.90368248036785 4.30791017961941 3.6202419437708 4.76398701706863 3.74796718280077 4.1617380484245 3.88523365074274 4.43001441737251 4.23942002591862 4.38934841552105 4.54589820248288 4.54464228399026 4.89744325363977 5.10554779872806 4.48023100016638 4.48725059888347 4.46412656921837 4.40683795882933 4.72733238172745 4.51466607550548 4.54705054103186 4.47733489826703 4.52384359756471 4.70850937203904 4.73598754654691 4.37390611620035 4.00100422223671 4.10046203179392 4.70336439246133 4.18502579343507 4.33716549836568 4.75932001714602 4.70014636638573 4.0826506391643 4.06074005892778 4.79623953807814 4.61358580951662 4.36761987537031 4.54963449376279 4.36563812257671 4.33936876840666 3.74402143797072 4.15007127375922 4.30483835102731 4.16132324754283 4.44333669139984 4.69071298367859 3.83773340086992 3.32590215093667 4.88880776730129 4.37671647808818 5.55114921681258 3.98727565610286 4.1731699238206 4.3514402719106 4.26966725779376 4.28890605277516 4.92509514804924 3.76610394418879 3.90745628026551 3.91659645168202 4.78290624809597 4.03488729572336 3.77941758436022 4.35037491039052 2.59979625578436 4.04765200017614 4.39421580350165 4.23993738336238 4.32708618317185 3.8918414592231 3.3580901148347 5.07825531006054 3.93578000728084 4.72276291837017 3.47100709436022 2.59979625578436 3.59858560637233 3.98944698124089 3.759045560907 3.60091484347649 4.76673058696245 4.37581940850558 2.59979625578436 3.22155548070353 3.64747897367087 4.26787526417497 4.39466350168857 4.62673407569996 3.56947890294999 3.98913164878897 4.11313282674055 5.03132395243238 4.33199697286134 3.78966341899362 4.27437170113421 4.7127760697027 3.37588687910859 3.28755938414103 4.4749090681306 4.00234022289033 3.48513351680472 4.77511696414165 4.40455012698823 4.21709244176099 3.78646604316083 4.05054487831548 4.37190723185701 4.08039486904222 4.35160983996017 5.45667075841334 3.79868594700344 4.96792480518495 3.93208784448111 4.39401659295812 4.17007161308069 3.95414086578989 4.35955436680913 4.87104511840405 3.79716551795672 2.59979625578436 3.41956127694051 4.24245866013066 2.59979625578436 4.45286013656279 5.25298789105454 3.86702542793998 4.46028077772416 3.51929516966729 6.83159271537088 3.58630416979131 2.59979625578436 3.6661895749198 3.170552578228 3.4568536655671 4.25857269511336 3.37547122358886 4.20940469259336 2.59979625578436 2.59979625578436 3.91715192550565 3.58108019770772 4.61035451959304 2.59979625578436 5.40376590335068 3.96459152210136 4.12095066359143 3.78404001195677 3.51194589800682 4.26288235301031 2.59979625578436 3.3686302546408 4.54576089757372 3.32868425701424 3.54481604786255 4.77019094424234 3.72035308678538 4.812253661766 3.45454556694801 3.57588939803243 4.78546565711646 3.20273864989596 4.04994435637794 3.13093185640013 4.25017553240137 3.60460476561547 3.38273842837332 4.3571817689802 4.56191069971903 4.74212582741934 4.36807137923055 3.85621683125486 4.30462800738307 3.69002083499493 3.35723464221939 4.29216753973962 3.76859875860991 4.63299667500297 3.78810574708488 2.59979625578436 4.65187316461291 2.59979625578436 5.89352276407247 4.79587404593374 5.05620005205674 4.45704960857166 4.46601374810829 4.67044474296267 4.41931800893507 4.8117922955889 4.59752818667247 3.61444306553731 3.96879726525581 4.04400100606133 4.78207762391824 4.29555692797162 3.44060850168788 4.28319743947448 5.54266812415693 4.32388780981804 3.36674922290519 5.08329956487755 4.60852325236397 4.67823689739914 5.85980027482697 5.38309308670982 4.37199136281465 5.06691678238218 4.73738409167653 4.45053304036288 4.25819570546151 3.87758396366912 4.35664308291446 4.39505253815544 3.64146810251771 3.58508707760162 5.37592308544242 4.13052229285668 4.65420437600863 5.0307910107541 5.11301351000713 3.61931600101943 4.88353552897041 4.75454482700421 3.15164342911053 4.64687085375687 4.45120100880641 2.59979625578436 3.61108609015459 3.479467134794 4.59821179736585 4.32470220899727 4.14335558202267 4.93346394661255 3.8655649995876 5.16657840090459 4.77307107117836 4.19526361165132 3.55423144868542 2.59979625578436 4.80588664241734 3.81273639985045 3.78520782688444 5.67496827960701 4.23461907780731 4.3463879003535 4.60432961326152 3.86455948495139 3.65652674798494 4.26474552449985 4.19643651294109
Manes.15G060200.v6.1 2.59979625578436 2.59979625578436 4.59768808188433 4.11421039057105 4.26829661204843 3.15536754223307 3.81949299908603 4.2279875073369 3.23690244174881 3.263295019147 3.37755019900241 3.36600946521298 4.01598277474177 2.59979625578436 3.31139865403928 3.38469515100924 4.29049136268557 4.25595750004627 4.19025221252293 2.59979625578436 3.46069714102254 3.88105613127894 3.64593111037093 3.6480409594847 2.59979625578436 3.29982034827609 3.82950817955246 3.45517244682011 3.45177722385841 3.34471773959398 3.28513972525459 3.6890929521727 4.32268693423703 4.29887520277949 3.534550744678 3.16878379002956 3.94382157042819 3.93637030314106 3.74501690071293 3.54404840770504 3.48701286742929 4.56163846900659 4.36431903329253 4.20918139565387 3.77305240836093 2.59979625578436 3.52617709414591 4.11155110495989 3.87333280002639 2.59979625578436 3.11136424535262 3.72115701274549 4.76208857038374 4.39059188236612 2.59979625578436 2.59979625578436 3.72490722702518 4.08528478530829 3.24813913044745 3.98470369819395 2.59979625578436 3.51922507660927 4.44431378888064 2.59979625578436 3.69089779392592 3.14237346324655 3.71564452659676 3.76083040956131 3.84431852604002 3.88995473718565 3.45118233955962 4.46530999005297 3.13708551334606 2.59979625578436 2.59979625578436 2.59979625578436 3.85003373410979 3.70556499966493 5.01599018006489 3.60487272425572 3.19937689101105 3.9726884326862 4.06790948899444 2.59979625578436 2.59979625578436 3.66741940896117 3.38070984509346 3.50982048758402 4.00153453099075 3.45699432410408 3.70765324548476 3.14815201337652 3.47790506614349 3.9774066105883 2.59979625578436 4.05595217140846 3.72698871328248 3.76256172309036 4.98386373762752 4.55703356601824 3.54572385788315 4.06943459121527 4.39672849839037 5.55351832265075 5.12862405186618 3.73453100833969 3.40371602820436 3.79813600253126 2.59979625578436 3.75626826634345 3.09842035462182 3.39370563949478 3.23406369003861 3.27950361820524 2.59979625578436 2.59979625578436 3.13082777262013 3.45406892818204 5.68574106952672 6.17431195397531 4.62341780957912 3.65991993406786 3.79221425607642 3.79545278377254 4.04544993850666 4.1476088071998 3.64047583210619 3.21516294932886 2.59979625578436 2.59979625578436 3.8983952692516 2.59979625578436 3.32469701506341 4.71216844688615 2.59979625578436 2.59979625578436 2.59979625578436 3.9230630824469 3.83572699616489 3.70176467234202 2.59979625578436 3.1779458868114 3.51243713826058 3.79945715087772 3.31164659151673 3.09448431999199 3.16768203400873 3.50034930713511 4.33360786760461 2.59979625578436 2.59979625578436 2.59979625578436 2.59979625578436 3.458446002092 4.68670454115372 3.26459823700284 4.22570242623617 3.2043609590842 3.82545553009634 4.15638154591134 3.58357647506077 2.59979625578436 3.35248609664756 4.17679452061502 4.57733219240435 4.82643942018747 2.59979625578436 4.3398309251168 2.59979625578436 4.51014395427832 4.17073003022522 3.51860111759208 3.34034589785326 4.14005252362322 3.71277016407694 2.59979625578436 2.59979625578436 3.72599209432602 3.77009810007451 2.59979625578436 3.79604160691808 3.04244381450743 2.59979625578436 4.02137817327199 4.24248945556191 3.34647505545364 3.16817936116962 3.58961275319945 3.36040777907706 3.86444963756607 3.09391014913098 4.6591360840049 3.24239127858813 4.17929783726294 4.41971850815575 5.39972152427682 3.67690223879019 2.59979625578436 4.57853223194228 3.67286410586901 4.93690283068728 4.71896241227672 3.71345399818543 4.25012848163437 4.29816580527421 4.40806397521063 3.41151332783018 3.22829425332205 3.82243420859654 3.9184517134715 4.01950480309998 3.48425876672712 3.17888988534499 4.45846379175167 3.67874131115899 4.93680211116924 4.37145103490537 3.51907024373083 2.59979625578436 4.02242680552149 5.37085625790365 3.74469268855702 2.59979625578436 4.41280065853141 3.97125260143775 3.82970366029775 2.59979625578436 2.59979625578436 2.59979625578436 4.6533221721648 5.28712457201566 3.80962873585657 3.12315809278075 2.59979625578436 4.36675234604389 5.05608341854748 3.93232793663572 4.11932663603879 5.91331606749928 4.93324858276678 7.11134916854484 6.27506896614395 3.9649881923046 6.66288734637575 4.43649442474779 6.85107089309755 7.04884333634963 2.59979625578436 5.28895980682889 3.94215684645273 6.71454887096821 6.56351640928994 3.17623298287933 6.3533906452314 5.16890385242289 6.53525658754301 5.07827029939679 4.09760074552466 7.87595763968656 4.93187186810799 8.58036253356216 7.22028275020006 4.11646012616742 7.94832498029768 4.59012465251099 7.58292773623723 7.33608408479351 3.17356662868593 4.58939208014102 4.57679907364981 4.27792709263353 6.06385172087789 3.79473822698295 7.56070721464627 5.46705699769281 7.22781633176318 6.11418313584198 6.23259248789457 2.59979625578436 4.04456157703623 4.52347918480324 4.59039528706094 3.83796871461078 2.59979625578436 4.47578712364571 3.33163621273224 3.11424136611794 3.2866359024642 3.10157727781174 3.64055824206906 3.97201167367955 4.35439753859507 4.56600586008688 3.43641674032279 3.76073749062112 4.75869304336776 2.59979625578436 3.86141827164865 3.74944109507207 5.99087997110392 3.86351406872335 5.12841998831688 3.9074884632975 2.59979625578436 5.30229348618364 5.43246793937243 4.15648394899349 3.96907504514623 2.59979625578436 4.87336723459917 5.39657710171523 4.17659936209072 5.36949900873271 2.59979625578436 3.70097135517803 4.63807923878992 4.50121940175488 4.24328468782932 2.59979625578436 3.57486033186742 4.11387055713032 5.62915087304022 4.41121660562138 3.48210799648643 3.67569983636409 4.76613335044795 2.59979625578436 4.58111107447938 3.62768581900999 3.16658773388875 3.82175856716567 3.14710624753656 2.59979625578436 3.51786239715108 3.80396933268646 3.89264417556316 4.28414007685158 4.60786240576083 2.59979625578436 4.09883801944939 3.89245209463446 2.59979625578436 4.73518526244146 2.59979625578436 4.46522792227272 4.7711030284541 4.6080964384032 4.92387751048406 3.76349752466115 3.40050620406403 4.26094551150411 4.52688253128094 4.42540761519152 3.20704156102309 4.60979845927509 4.2071634246216 5.12776680041668 4.24180896423255 3.91068472725389 4.19566382899606 5.18541513460921 5.49715029610367 3.47565525924005 3.19836810956745 4.4182601433403 4.19695890766279 5.5579856881047 5.01963808153813 3.15779812644779 5.01398329241283 4.15141850794779 5.6259673338779 4.5260874650991 3.4497260527321 2.59979625578436 3.63197870718994 4.10915487480474 4.2003323745881 4.22683970037092 3.78564216104851 3.79158528722092 4.77262177120818 3.00763695540965 3.11136320296335 3.57160092862148 3.52142398693927 3.77504121623943 4.48564450426355 3.90278704758699 3.33541046017207 6.2944925537948 5.53260901940399 6.69308025035276 2.59979625578436 2.59979625578436 5.09033260165601 3.70776028893706 4.40477619906895 3.19857785665936 3.25797369082606 3.99398587758253 3.54039886021135 4.22545807574208 3.69848075669755 2.59979625578436 3.14025367911579 3.66411922568851 3.48783170415474 3.33067381019803 3.14391809079161 3.27040979766199 4.27810437405391 3.63068502978547 3.48571073429127 3.25899884065111 4.11158258090912 3.7885756141648 3.54703977596284 4.27647691396808 4.1524336193706 3.04961902926352 5.0690435476215 2.59979625578436 3.66234613278062 3.04948717202689 4.03708419267244 4.23780163509057 4.17070497879464 3.19993551182426 3.32153583160461 4.46516625892496 5.78364073004055 4.10393562431819 3.35334699951933 2.59979625578436 3.17286485156 3.7718602882907 4.11260185598456 3.43507825794058 2.59979625578436 3.79979116337823 4.05157058000128 4.23734485464685 4.52356964847212 3.30265235045542 3.81475446445788 4.16708829141231 4.9755882467216 2.59979625578436 3.0755768791799 4.33158494987306 4.10701146366515 3.66764047737369 3.05578649445254 3.65452862104187 3.11769933174954 4.92840491324216 3.02191542271198 3.73100358925145 3.19755199553219 4.36249108356059 4.11070147214262 4.78945402786499 3.10730057077166 3.25910669545783 4.38184399215932 4.86653471350228 4.41024552649794 4.22331116796919 4.2795179605863 3.77329948475151 3.9617972396281 3.42171456697574 4.27125571353509 3.54399020599517 3.29190677361545 4.14061795982354 3.56431211964338 4.52280304516119 4.83571763048487 3.41253877880521 4.15127416097614 4.05590087440007 3.54425400981323 3.29459327228905 3.41604772664298 2.59979625578436 3.37185808117063 3.71885506342396 2.59979625578436 3.92228252569921 4.11432150320208 4.57046060093969 6.18630392884092 4.62532193121103 3.2027230823485 2.59979625578436 4.32636251077044 5.89335906147458 4.22404722437942 3.32965303865418 3.85326458900264 4.17376676937537 5.10560392698137 5.01207283058708 3.1505585915272 3.20229976147952 3.81245179343671 5.01175897597893 2.59979625578436 3.32444621738729 3.63191729296878 4.47316518579083 4.65701709879429 5.56461233886883 3.29891955515538 3.75740724443029 4.34150095869257 3.22666753937026 3.39551074369792 2.59979625578436 3.13561726277176 4.36279258104992 5.56192749326549 5.64863753871411 2.59979625578436 3.09661102337773 3.87095900324649 4.75424634558328 5.37124914062615 3.28720428082605 3.82951374308233 3.4325387178651 5.00801926184804 6.1078556592845 2.59979625578436 2.59979625578436 3.56736478650805 3.78815434729946 4.7626906115746 3.22721475254557 4.265657248395 4.38388026842305 3.66601713775343 4.07069332582672 3.86250160586385 5.33829627001706 3.81799429195978 4.81919643245827 3.77863573177652 2.59979625578436 4.08773907697341 4.62349821441189 3.44879108853492 3.83773340086992 3.11591032459858 2.59979625578436 4.54450494608248 3.85036913035679 3.65087979903062 3.4698560644291 4.13780128262432 4.05953771261038 3.53847686764951 3.09490341468928 3.32593040474478 2.59979625578436 3.47843854242518 3.72291427801192 4.23682001680162 3.35805347339294 2.59979625578436 2.59979625578436 3.79751102332245 3.75469696613014 3.92077427370397 3.37185434725751 2.59979625578436 4.2272967651153 3.89806602983649 3.93578000728084 3.23796702278507 4.20880543927295 4.00275956445404 3.71122255122726 4.09207339606857 3.28089785406808 3.60091484347649 4.34343362799709 4.11126577366617 3.25879465846468 3.22155548070353 3.54082805027927 3.63998240109009 2.59979625578436 3.63334554052997 2.59979625578436 3.98913164878897 4.18775749464987 4.15474639527272 2.59979625578436 2.59979625578436 3.64429143936982 3.86662691579016 3.37588687910859 3.93970521812855 3.23035530106182 3.90506566321177 4.01135707798147 3.23274696978057 3.60798097877415 3.23836589690278 3.666870675528 3.77381104378575 5.18703492119976 2.59979625578436 3.46429402943855 2.59979625578436 4.01669652360268 5.51051265651675 5.28237818972718 4.71209149389011 3.68569758297786 3.66355359323633 5.21678880130161 3.47486106856339 2.59979625578436 5.21631662540804 2.59979625578436 2.59979625578436 2.59979625578436 2.59979625578436 4.36577030852501 3.76244400185774 5.35571977020887 3.65586713919034 2.59979625578436 2.59979625578436 2.59979625578436 3.6661895749198 4.96020116860324 2.59979625578436 3.649182354296 3.49200943256135 4.13393462046918 3.34182548853577 3.99482307145611 4.78554030253928 4.30256097372894 3.41195457515195 2.59979625578436 2.59979625578436 3.72725603822417 3.85972874654865 4.10300683505701 3.25006177786541 2.59979625578436 2.59979625578436 3.53608592051933 3.84486432845572 4.01562233808824 3.15183655154252 4.33715928327187 3.8619323081989 4.66768301204025 4.24397311323965 3.29644996195684 3.31627055002502 3.20273864989596 3.74098022171292 3.50979356917955 3.71233388196536 3.75271796694547 3.92546174437551 4.45145019211425 4.60845679480937 3.28474754635573 3.62172014672093 3.69603746055106 3.92653410064859 3.69002083499493 3.88401638270689 3.07631577613061 4.0839966876018 4.30052768108331 3.89472621735193 2.59979625578436 2.59979625578436 2.59979625578436 2.59979625578436 2.59979625578436 2.59979625578436 3.71937030295794 3.96217178148662 4.50327051380476 4.81177198682862 3.57524302608937 2.59979625578436 3.61444306553731 2.59979625578436 3.9572159677963 3.38871823839132 3.13790827944038 3.77317512885647 4.12091577147439 4.7752217903087 3.37029531578803 2.59979625578436 2.59979625578436 4.64739872836599 3.81847259237865 2.59979625578436 3.35379231418697 4.37199136281465 3.5233891069621 3.33144589813899 3.39802017770579 2.59979625578436 3.87758396366912 4.03017935371542 3.63854769448613 3.73622950798864 3.30313529149927 4.23459351792667 3.86786890911461 5.45770572796056 4.17314040347381 3.56654590433154 4.30213756616131 3.63258420929194 2.59979625578436 4.18456146236112 3.1359058019152 6.48288428591524 2.59979625578436 7.65249830195202 5.85746825129263 2.59979625578436 3.40738645349279 3.85111346624644 6.13978912445545 4.34033702727277 3.97181638228956 5.07458601587362 4.9903027852665 3.75875412432602 3.6656788033668 3.57226173833166 4.00780696330359 4.59254018120618 3.90291938238005 3.73259335799739 3.34875050887515 3.27961246069983 3.34529463786093 4.50780009739831 2.59979625578436 3.9545389191392
Manes.15G060300.v6.1 2.59979625578436 2.59979625578436 2.59979625578436 3.33882252641644 2.59979625578436 2.59979625578436 2.59979625578436 2.59979625578436 3.68641773527526 2.59979625578436 3.05243133298284 2.59979625578436 3.32888032498958 4.39437282406774 2.59979625578436 2.59979625578436 2.59979625578436 2.59979625578436 4.06282315022221 2.59979625578436 2.59979625578436 2.59979625578436 2.59979625578436 3.99548763237416 2.59979625578436 2.59979625578436 2.59979625578436 2.59979625578436 2.59979625578436 2.59979625578436 2.59979625578436 3.49600148751274 2.59979625578436 3.19522409136653 2.59979625578436 2.59979625578436 3.39406740467135 3.21447733758373 3.27237941274458 2.59979625578436 2.59979625578436 3.76200023750528 3.18911703177846 4.78170252645755 2.59979625578436 3.20086796870012 2.59979625578436 3.1556293923897 4.05595995176715 4.04532955057391 2.59979625578436 3.06715486812035 2.59979625578436 4.56493412383359 3.79492487585658 2.59979625578436 3.6109959391733 3.11439241586576 2.59979625578436 3.35998747224409 3.25634658216568 2.59979625578436 2.59979625578436 2.59979625578436 2.59979625578436 2.59979625578436 2.59979625578436 2.59979625578436 4.17702205997925 2.59979625578436 2.59979625578436 3.21186130151986 2.59979625578436 2.59979625578436 2.59979625578436 2.59979625578436 3.33639421091845 2.59979625578436 4.87740182272703 3.31752771329381 2.59979625578436 2.59979625578436 2.59979625578436 3.11095649955553 2.59979625578436 2.59979625578436 3.05429937403947 2.59979625578436 3.1906912113914 3.64232470964442 3.24973940342139 3.79856609228066 2.59979625578436 3.30794006058808 2.59979625578436 4.45732658787401 2.59979625578436 3.02061995747434 2.59979625578436 3.2175151466054 2.59979625578436 2.59979625578436 2.59979625578436 2.59979625578436 2.59979625578436 3.32834234306411 2.59979625578436 2.59979625578436 2.59979625578436 2.59979625578436 3.45516001602998 2.59979625578436 3.05008182588941 2.59979625578436 2.59979625578436 2.59979625578436 2.59979625578436 2.59979625578436 2.59979625578436 2.59979625578436 2.59979625578436 2.59979625578436 2.59979625578436 2.59979625578436 3.55495551510956 2.59979625578436 2.59979625578436 2.59979625578436 2.59979625578436 3.53930605846071 2.59979625578436 2.59979625578436 2.59979625578436 2.59979625578436 4.45982622027543 2.59979625578436 2.59979625578436 3.27858906737281 2.59979625578436 2.59979625578436 2.59979625578436 2.59979625578436 3.39336865034197 2.59979625578436 3.10567645987634 3.09448431999199 2.59979625578436 3.05552170562978 3.07277416937966 2.59979625578436 3.74283852443338 2.59979625578436 4.03763218464974 2.59979625578436 3.98407844717818 2.59979625578436 2.59979625578436 3.2043609590842 2.59979625578436 3.61183965644603 3.58357647506077 2.59979625578436 3.13501077494869 2.59979625578436 4.3042054856687 3.49183502491586 2.59979625578436 2.59979625578436 2.59979625578436 4.21617870134993 3.17915297907334 3.13618426178944 2.59979625578436 3.06384658117584 2.59979625578436 3.71521553420862 2.59979625578436 3.48071335577149 2.59979625578436 2.59979625578436 3.30341058845383 2.59979625578436 2.59979625578436 3.15566167985817 5.86567424905042 4.04826872496311 2.59979625578436 3.68006359193551 2.59979625578436 3.45746685869567 3.57423272988652 2.59979625578436 3.24239127858813 3.47346663669662 2.59979625578436 5.05632127711757 3.44163721637544 2.59979625578436 3.72991322685409 2.59979625578436 4.8249846479025 3.61403047043039 2.59979625578436 2.59979625578436 2.59979625578436 3.321338580523 3.41151332783018 2.59979625578436 3.53544658893668 2.59979625578436 3.90388365739631 3.48425876672712 2.59979625578436 3.75117470822895 2.59979625578436 3.79877250437651 2.59979625578436 3.1364641154621 2.59979625578436 2.59979625578436 3.64889788739305 2.59979625578436 2.59979625578436 3.85008759048063 2.59979625578436 3.56356945436749 2.59979625578436 2.59979625578436 2.59979625578436 2.59979625578436 4.60101121090168 2.59979625578436 2.59979625578436 3.56420162476325 2.59979625578436 4.04329959410607 2.59979625578436 2.59979625578436 3.19240955863012 2.59979625578436 4.73891770992549 2.59979625578436 2.59979625578436 3.07492497937578 2.59979625578436 3.13246240288098 2.59979625578436 2.59979625578436 2.59979625578436 2.59979625578436 2.59979625578436 2.59979625578436 2.59979625578436 3.27713638788058 2.59979625578436 2.59979625578436 2.59979625578436 2.59979625578436 2.59979625578436 2.59979625578436 4.56870933916653 2.59979625578436 2.59979625578436 3.83967356672246 2.59979625578436 4.35707978592252 2.59979625578436 2.59979625578436 3.65185553354328 2.59979625578436 2.59979625578436 2.59979625578436 3.14632375028407 3.49534980656046 3.06864531641847 3.26566677573064 2.59979625578436 2.59979625578436 2.59979625578436 3.05198833785288 3.09920040061693 3.87580723572066 3.16701465435691 2.59979625578436 2.59979625578436 2.59979625578436 2.59979625578436 3.2866359024642 2.59979625578436 3.41276326438424 2.59979625578436 4.35439753859507 2.59979625578436 2.59979625578436 3.86518276346593 2.59979625578436 4.2516320753425 2.59979625578436 2.59979625578436 3.79430694705734 3.05906766596064 3.5062742012031 2.59979625578436 2.59979625578436 3.83366973273459 2.59979625578436 4.15648394899349 2.59979625578436 3.22373713132186 2.59979625578436 2.59979625578436 2.59979625578436 2.59979625578436 2.59979625578436 3.24569782192461 2.59979625578436 3.98940681422073 2.59979625578436 2.59979625578436 3.16981088905528 2.59979625578436 5.02395563677679 2.59979625578436 3.11444189945037 3.77327403698529 2.59979625578436 2.59979625578436 2.59979625578436 2.59979625578436 3.71287078579491 2.59979625578436 2.59979625578436 2.59979625578436 2.59979625578436 2.59979625578436 2.59979625578436 3.41370218434961 2.59979625578436 2.59979625578436 3.09304328024829 2.59979625578436 2.59979625578436 3.13261469345293 2.59979625578436 3.17283095979864 2.59979625578436 4.35587693473554 2.59979625578436 2.59979625578436 2.59979625578436 2.59979625578436 3.3040166343606 2.59979625578436 3.20704156102309 2.59979625578436 2.59979625578436 3.26884182041456 3.24897275233119 2.59979625578436 2.59979625578436 2.59979625578436 4.23379128518041 3.47565525924005 2.59979625578436 3.20913638165412 2.59979625578436 4.64145191676514 3.47458296180241 2.59979625578436 3.55926868756829 2.59979625578436 4.83943248179529 3.3738486396907 2.59979625578436 2.59979625578436 3.02864738326235 2.59979625578436 4.08261239749875 2.59979625578436 3.09522200693535 3.89848102328544 2.59979625578436 2.59979625578436 3.3195691347463 2.59979625578436 2.9813665940389 2.59979625578436 3.73802955497561 2.59979625578436 2.59979625578436 3.52342389776374 2.59979625578436 3.21112129012012 2.59979625578436 2.59979625578436 2.59979625578436 2.59979625578436 3.5620367008967 2.59979625578436 2.59979625578436 2.59979625578436 3.14919715036927 4.722536146903 3.50383966973202 2.59979625578436 3.35977791636333 2.59979625578436 3.93016915598116 3.49033222288615 3.36487301352577 2.59979625578436 3.07195668903267 4.31987380317055 2.59979625578436 2.59979625578436 3.09756767139413 2.59979625578436 3.91732859739361 3.34726718077738 2.59979625578436 3.37279228920747 3.13708430358419 5.30587876897452 2.59979625578436 2.59979625578436 3.50203005288194 2.59979625578436 3.2415469443954 2.59979625578436 2.59979625578436 2.59979625578436 3.3699188977181 4.27831425679672 3.21735999960508 2.59979625578436 3.17286485156 2.59979625578436 4.11260185598456 3.43507825794058 2.59979625578436 3.70021863252178 2.59979625578436 4.23734485464685 3.43303792983199 2.59979625578436 3.42271491525921 2.59979625578436 2.59979625578436 2.59979625578436 2.59979625578436 3.07216302101005 2.59979625578436 4.18715638109927 2.59979625578436 2.59979625578436 3.61979586901477 2.59979625578436 3.43532346854083 2.59979625578436 2.59979625578436 2.59979625578436 2.59979625578436 3.32869152579516 2.59979625578436 2.59979625578436 3.43661259381833 2.59979625578436 3.91918525734912 2.59979625578436 2.59979625578436 2.59979625578436 2.59979625578436 2.59979625578436 3.98797993311362 3.68393033000572 2.59979625578436 3.22831015235155 2.59979625578436 3.4884732644141 3.14802037916805 2.59979625578436 3.23299208811065 2.59979625578436 4.6984286904236 2.59979625578436 2.59979625578436 2.59979625578436 2.59979625578436 3.52086051291967 3.32485930650937 2.59979625578436 3.30170228463906 2.59979625578436 2.59979625578436 2.59979625578436 2.59979625578436 2.59979625578436 2.59979625578436 4.38627816225486 2.59979625578436 2.59979625578436 3.17435855558807 2.59979625578436 3.79223580108878 3.12701290025836 2.59979625578436 2.59979625578436 2.59979625578436 3.0992041201342 3.48797309690425 2.59979625578436 2.59979625578436 2.59979625578436 3.35798233036586 3.13899408145671 2.59979625578436 3.96887066432163 2.59979625578436 3.47961913918967 2.59979625578436 2.59979625578436 2.59979625578436 2.59979625578436 4.84772613461782 2.59979625578436 2.59979625578436 2.59979625578436 2.59979625578436 2.59979625578436 3.19311762549978 2.59979625578436 3.70599166775626 2.59979625578436 3.36940304494811 2.59979625578436 2.59979625578436 2.59979625578436 2.59979625578436 3.78815434729946 2.59979625578436 2.59979625578436 3.10526400266323 3.12386348523869 4.07685047715425 3.04131369721671 2.59979625578436 4.36563812257671 2.59979625578436 2.59979625578436 2.59979625578436 2.59979625578436 3.48356159872131 2.59979625578436 3.87366414569622 2.59979625578436 2.59979625578436 2.59979625578436 2.59979625578436 5.44616695678681 2.59979625578436 2.59979625578436 3.51499110119768 2.96285904255512 3.82630255730492 3.4492382492155 3.53091301288657 2.59979625578436 3.11225860773288 2.59979625578436 3.91817791121178 3.35805347339294 2.59979625578436 2.59979625578436 3.10040922476677 5.59191182853643 3.20691983770591 3.37185434725751 4.07673701690803 2.59979625578436 3.89806602983649 3.46235777925282 2.59979625578436 3.71380891902958 2.59979625578436 2.59979625578436 3.60066604531036 2.59979625578436 2.59979625578436 2.59979625578436 4.52456990159433 3.25879465846468 2.59979625578436 2.59979625578436 2.59979625578436 4.95036248234683 3.44951294888695 2.59979625578436 3.98913164878897 3.12478781716686 5.73575000896313 2.59979625578436 2.59979625578436 4.34105549613633 2.59979625578436 3.80628733938985 2.59979625578436 2.59979625578436 3.53794707022842 2.59979625578436 4.48126031224167 3.8228855532456 3.23836589690278 2.59979625578436 2.59979625578436 3.47520283733032 2.59979625578436 2.59979625578436 2.59979625578436 3.0640794104873 2.59979625578436 3.11863948399305 2.59979625578436 2.59979625578436 2.59979625578436 3.81116212660665 2.59979625578436 3.58640791717732 2.59979625578436 3.18330204680804 3.24925207574573 2.59979625578436 2.59979625578436 4.36577030852501 2.59979625578436 4.77026276951786 2.59979625578436 2.59979625578436 3.85806845766043 2.59979625578436 3.36223058634014 3.170552578228 2.59979625578436 4.05438628025265 2.59979625578436 4.13393462046918 2.59979625578436 2.59979625578436 3.54690872487493 2.59979625578436 4.61035451959304 4.22806184159642 2.59979625578436 3.63317964251077 2.59979625578436 3.09452231295659 3.86994420186815 2.59979625578436 2.59979625578436 2.59979625578436 3.33322949980246 2.59979625578436 3.37587920586357 2.59979625578436 3.20938411112718 2.59979625578436 2.59979625578436 2.59979625578436 3.47295221299192 3.20273864989596 2.59979625578436 4.12953993110064 2.59979625578436 2.59979625578436 3.05549889512908 3.51824355747109 3.87770799536307 2.59979625578436 3.11870604035815 2.59979625578436 3.01265836496538 4.70844304161233 2.59979625578436 2.59979625578436 3.28670441964339 2.59979625578436 3.5302863255487 2.59979625578436 2.59979625578436 2.59979625578436 2.59979625578436 2.59979625578436 2.59979625578436 2.59979625578436 2.59979625578436 2.59979625578436 2.59979625578436 2.59979625578436 3.21892146666363 3.48287750794055 2.59979625578436 3.50657944241829 3.50713024684174 2.59979625578436 3.08978059537946 3.821954160054 2.59979625578436 3.37029531578803 2.59979625578436 2.59979625578436 2.59979625578436 4.07237430689099 2.59979625578436 2.59979625578436 3.47524811535511 3.06746869606695 2.59979625578436 4.0503771752365 2.59979625578436 2.59979625578436 2.59979625578436 2.59979625578436 2.59979625578436 2.59979625578436 3.63309973265521 3.24895042512516 2.59979625578436 2.59979625578436 2.59979625578436 2.59979625578436 2.59979625578436 5.32415234277675 2.59979625578436 2.59979625578436 3.57184811756203 2.59979625578436 4.44730540373266 2.59979625578436 2.59979625578436 3.17452592349132 2.59979625578436 3.63732703474947 3.03374484675826 2.59979625578436 3.78913948895055 2.59979625578436 4.6911916729925 2.59979625578436 3.09288309947995 2.59979625578436 2.59979625578436 5.00658218445347 2.59979625578436 2.59979625578436 2.59979625578436 2.59979625578436 3.91999955666899 3.10496040724535 4.04117758115147
Manes.15G060400.v6.1 3.79581891214945 5.21186817014204 4.66507437105503 6.85620313753485 6.10700472972059 5.11808999588929 5.7477556201382 5.35231165776257 6.90636328669677 6.66964514925673 4.26590112125068 3.96382649663075 4.93990842682385 5.86713292023411 4.30739453982436 5.72261732911611 7.2851013885471 6.02216727495208 6.10011550008177 4.98594844807114 5.86256136899829 5.4748588447467 5.1383277195669 5.5195927632157 5.8523056114579 3.58052694302842 6.10127011056878 8.5764571097782 5.59576356707271 5.55048807986217 4.08082635425553 5.64493260482025 5.73450471935507 6.8251565280437 5.83685284285941 4.85827668441197 6.4441616690452 5.92302415232182 4.29603853319914 4.98142992526688 5.47305191077711 7.04047606826745 5.52984966370136 8.0938975447475 5.98695519225894 4.74224555151699 5.62394467980528 6.43298126742599 6.22137868767292 7.35741865167568 4.56468814990283 6.37355348497526 4.03861825400975 7.2617576865999 6.19516443112609 5.38111420023439 7.25030312779915 5.17183479680682 4.8853731131591 7.18347278241146 3.71856906465735 6.29859459808216 4.06419205571459 5.50880681331723 4.47844786461878 3.78646219893462 5.68434955378791 5.86035645359937 7.22317251534135 6.02421167323673 4.32714056121871 6.4706187083084 3.52011185534455 6.15908029961009 6.68532535067205 5.78075146507841 4.4421290899167 5.06435127563272 5.87051934477929 4.60892789800443 3.90518066552621 6.36943957587136 5.10871241764768 7.85733700250481 4.92201182942492 3.82385682353258 3.92217091087391 3.9389760881058 7.67794870715131 6.30146965286431 3.86934225889733 5.52016016370752 4.70923245008551 6.18412841948066 2.59979625578436 7.29285717861 4.01597134261 6.59894554791791 4.32850696718083 6.70463492161296 7.12382782961505 5.17951964830842 7.34206213379407 4.29758426824108 2.59979625578436 7.00772195129232 5.60622250815665 5.86389263258703 5.60121111791429 6.17832686824694 6.96799563682493 4.29779849971509 4.93395652373008 3.27950361820524 2.59979625578436 5.45407893192555 3.50961898163241 6.9645560956031 5.3049322589773 8.4734776959442 6.23660422125435 5.66582618863696 6.47789736578241 4.11704435217266 6.19672049440459 7.03094957252885 4.76778138771814 6.38102885124667 2.59979625578436 6.77386505471261 6.53312401192205 4.6304344826418 5.56360577354526 4.58308076359277 6.99270617888359 6.08948504424017 5.44044371597901 6.99253177891169 6.17569804241893 7.42231640573877 5.74894507831711 5.11875019758489 6.08768366036772 5.05361537929958 3.31164659151673 3.68557250994933 4.90328896041169 5.17447543188452 5.03097787084756 6.46902882030237 6.03739653235261 5.38598844106464 5.99638636187746 4.94652279429734 7.48013377556138 3.97043266439989 5.63982370721651 5.9228359460866 5.09913638653142 6.84708544883262 7.56732689928317 5.05629763312591 6.78828861443681 4.70231536426071 8.01023045110766 6.6706668444647 5.12670912108073 6.76207195580814 2.59979625578436 6.01107699901685 6.21039817400188 4.88401543041083 6.42596014613863 4.5355415583498 3.10734665489403 4.19961073988961 3.16417745732558 6.35069770824453 3.93981046162831 2.59979625578436 4.24912759640729 4.5734501745752 4.52005713712319 4.4804113085661 8.03066157303754 6.0523048587699 4.22817021869962 6.42418374673852 4.30356971194985 6.28244942592429 4.45535680700266 4.47657275392353 4.66370130458085 8.32572119261366 4.47407732956457 8.0366531293386 6.70723105577841 5.01635219069433 7.83790120379846 4.22376120672313 7.90501472169537 6.91971645302702 6.26892150254538 6.87350886091982 5.11290992312861 7.64418630981942 6.93254188115856 5.24944308792999 6.47478552713167 5.25925036196169 8.2803545382122 6.65942315009738 6.28495097824536 6.4202118690844 6.1816108236166 7.21264994667664 3.88939346655647 5.00883562439136 4.80089919246676 5.23907481829175 8.388980997861 6.14153757594587 4.66496412858191 7.25163435454243 4.43102802832132 7.20523020446135 8.04105807777269 6.54229732543545 5.41775509638884 4.6533221721648 9.96561506001479 4.59450683265699 4.02904854250038 6.78377399997429 5.0190206007922 8.39878757322446 6.50223249664809 5.62297301400565 7.12359968698216 6.06395405931307 8.30551009017622 7.41638609821437 5.45152117043305 4.9465422138203 5.24085655668476 7.50454401961111 6.13824474817427 5.73772373729328 6.20614753953871 5.66864942042331 7.3393294310065 5.99146071061875 6.25492927685422 7.974450018591 4.81111851920534 7.34109773255745 8.15465700137797 5.42283419052807 6.88285056930882 4.97925181696445 9.11641292562516 6.75653076571037 5.04573802404949 6.15188556072777 4.78946029906569 6.73291247539256 6.55843023050713 5.7860035671588 8.05260944545019 6.69214112466731 6.96265233575042 5.60673428897841 5.62160527264822 8.08140960995836 5.35532914250809 7.05999317215271 6.32682976453582 7.11875257968409 7.08541200592645 7.31287841530864 5.56368221273715 7.74937034393769 7.42898585561592 5.51383146165876 7.89907364318539 4.79707184692621 6.93596906682345 8.51394133127257 5.88039134564381 6.00576318767042 4.66994641742936 7.22755729111904 7.44265877340256 5.3035656059405 7.96417480667355 5.61601422427408 7.40143168106676 7.21678945687899 5.26899449288686 8.05333003065633 5.37844893500179 7.54446602270189 6.40928145000377 5.98591388498598 8.53897598214432 7.07787469866702 8.01135476182783 8.0007447914992 5.14021615542058 7.82720349760554 6.27633565086355 8.00094444689901 6.18760578885076 6.8740744397026 8.33145503977832 5.24018460113386 9.00861501732755 7.86441470492168 6.63266725783825 7.35202948744296 6.63668558021036 9.36623982161168 6.16888069786652 5.0371306388847 7.16194937861507 5.2266225343384 8.13666469585394 6.06765183948139 6.02354286599583 7.29365828572256 7.30133519680002 8.33058410983917 7.71836399231082 5.66535689042422 7.13930145797521 5.70527750474205 8.07783109809895 6.34741118668526 4.97484249065799 6.69146788397185 6.69565775782749 6.9932602575601 7.27512215784641 5.49529355336387 7.92242822571458 4.86439111874292 8.40467054953736 7.28916266812937 5.0382462279779 7.42252943759198 4.91237688072466 7.59907179902738 6.77615755962872 4.98515541100544 7.06671915603466 6.37911238705971 8.2666858032798 5.89640514325827 5.98519777408444 7.4521295369167 6.3516436774295 9.05367376650883 9.43395127410025 4.12309769938728 5.86143018172601 5.13138018106427 8.43396625368084 7.18141144857968 5.7710235311425 6.85361489415926 5.48925252525323 8.56654553928325 5.94420429163123 6.71273645226496 5.97851601307511 5.42989306760754 4.89594799967223 7.46309724691812 6.38192928471029 6.20379826679455 8.26231558170807 4.95768780614272 6.27588597895807 5.72855125354247 6.37653693732998 6.3125113228816 6.15198182422562 7.66854738789971 6.29360149710503 5.71400681174171 7.84843964251759 6.350357264757 8.38164295549151 7.77892584667408 6.14456135166228 6.85057677400854 4.3932217029271 7.25353153604164 7.36144893874749 5.78408227549552 5.15191853607092 8.90444819664214 6.85540335359572 7.06160545884397 6.68699526306295 5.89987844168993 7.02622131724488 6.83938977633483 6.36466208496749 5.53082271925894 6.56096819678664 6.19383367989639 8.26052820281941 7.37844155626299 5.64453097149965 7.29396642293213 6.0914740327319 7.97547436237893 6.7588341574064 6.67093150136368 6.4355814287437 5.64645188160036 7.69140617077912 7.36299275921005 5.95421306770852 6.76733787844761 6.41897415911927 7.8958494607606 7.01012505785008 6.40079052203502 7.04433705631973 6.52213792456031 8.14612879307825 7.31870210758626 6.40481953688361 7.37499515676692 5.99247829647043 8.11157257603629 7.45891426023132 6.51842187132824 7.77137123518894 8.17245660735135 7.81777348810931 8.17761813554181 6.89410701848379 8.25420107806345 5.22610550663972 6.63195154498379 7.58794692321037 5.36350940029994 8.59651504266669 6.34774422576137 7.59857786526042 6.56657903533558 6.18156078664288 7.33213485167109 6.09931137814296 6.20603505724243 6.44077844483868 6.58787289112093 7.12691448327666 7.83232314529505 7.48327758815077 6.57150051723271 5.99368708717414 8.18460166829741 5.95134169681724 8.58140337683249 7.06370154455426 3.57903779108596 5.10255486553709 7.15295083169033 4.77936231518738 8.86334070048663 6.31874273314972 4.02361308594846 6.21259832386491 2.59979625578436 6.4040260918141 7.271671334777 5.75250613278301 8.21615203354194 6.01021377650025 9.41066995129961 5.85987298798304 6.45007627178491 2.59979625578436 5.89506781238503 10.1538777734393 6.85536404901359 5.9444848821029 6.54973831345343 5.73823168898499 6.74629284158194 3.14554511358825 7.38950020943387 6.52519924589484 5.49367771283746 7.31768990885126 6.01954396940469 6.22935475208648 5.06319320709204 6.38065844990397 7.61473235869083 5.84108672104244 5.06089600732986 5.44162663401077 6.43676795596948 6.69320480365309 6.13104453433846 5.74438016977206 6.07513034651528 4.72169520376248 6.54075996780643 6.45860802199461 4.89532612589868 6.9353648965703 5.17024486579658 6.98796015483002 7.62414929717774 5.30466570877666 6.47056979976369 5.10315079697793 8.08019441261922 6.30907587692701 5.45005419896294 6.58433911856388 5.97363470416846 5.98115094275275 4.52384359756471 5.57954599661096 7.37730645817586 7.27114983828066 7.61204236054776 8.08326033814196 5.30424186827708 6.26943712920863 5.75216899321248 5.89154172722901 5.84137419328009 5.49458922718008 7.32188856774347 5.17709737411875 8.26781301474017 6.86445645288953 5.90691420511067 7.86571844856044 4.78686439319127 7.42007549650623 6.47099027712577 5.1217606159659 6.86584051773183 4.922171141902 6.79676946144574 4.09506613828693 4.16300874332527 3.2492902597039 4.37671647808818 8.18751491074324 6.10334562814307 5.38974607064909 7.5519302208691 4.72031220462258 8.69836308782584 6.15888606108558 6.71191435009087 5.10913852491052 7.4639730283339 5.50588546611693 7.1280575730661 5.09510940433527 4.74835640209391 6.24443676743365 6.21523502945608 5.43388134854415 7.38033513140298 5.24111187604425 4.71782436636932 3.77947284841511 8.25724907613566 6.75181963623525 6.53143575936266 6.60844630931616 3.55486197040881 6.8308674220995 6.75407352716216 5.22071864967778 4.27335854150532 7.00170386752212 7.58479481618978 5.60561203706806 4.60499491105804 5.34376309624048 6.04120674465826 6.29024149774715 6.10742039628604 3.56947890294999 7.94057781077409 5.21357690094647 9.07442574926806 5.10067582167958 4.4131675108357 8.20822846056382 5.17054069047542 5.25226428116209 3.56365075137554 5.11242288625045 5.40015219415293 4.97114088317177 7.9811036775023 8.51786576716734 4.31746049052481 5.7299658999736 4.27114730355021 5.51859100383493 6.37633473324879 5.45295053203252 6.26497647261464 4.80245173594263 5.79092973751661 6.18275108199509 5.61853444184171 7.07637309238588 5.92930044530513 7.20752900986177 6.47153188753858 4.11915002610035 5.99159582542454 4.42425574606926 6.02865171899701 6.20533532725241 6.18401272810069 8.15775280161947 4.98822416000786 9.17596806587791 4.06331070046321 5.28639394104564 7.08333511791362 6.03754579994022 7.99685928961394 6.6185395383665 4.83071134695812 7.24332173591014 4.10121999023674 6.44224050217635 5.28730141422667 4.70160215994978 5.29832961420843 4.97049062177622 7.38992851028562 4.64073841745067 6.20522105794855 7.23637099171344 5.90540928935529 7.1067788954326 7.09918249337962 4.79590648216369 6.50185653103526 4.51445717335122 7.8584046679381 3.93031409519857 6.20200661406045 6.18403735626244 5.86239570092907 4.83934389228745 7.38762659473509 4.85129718344681 6.15227181817766 4.47852366070067 3.37134793688836 7.16983338045676 4.83331514933353 3.75271796694547 6.16974223566285 4.77049861871703 7.2393167027625 5.92949146630425 4.63914738998385 5.6776109902083 6.32453921934618 7.51905824903834 6.80492769757083 4.7039788054781 5.48914500089043 4.84227965876169 6.34483731869818 5.37325073172936 6.55103624550955 6.23808933028928 7.30193336239678 6.5943767719079 4.88619719627265 4.62690260600534 6.55733586651294 5.25244531097467 7.33134718843328 5.79699041649395 6.0687887274388 6.01492437404348 4.47458735648518 7.22532885291396 4.74748517399387 4.80059377338367 6.23217876538058 4.87473140934153 6.56593575924539 5.70437655568845 5.92190220214917 6.4539375088235 5.94550829390293 7.16793871790521 5.97497377508028 5.44165510326841 6.29277953740679 5.12292951098428 8.00268020554931 7.59786565198737 4.09791810019352 5.49632926822097 5.72740000709004 5.82234323493266 5.57449543646933 5.58792098587616 8.20119900986035 4.43703992515769 7.46783891318806 4.2365515425824 5.02947899768586 6.87025057165038 7.17767361351135 4.75454482700421 5.66978276515655 5.41250351031871 6.30562123892841 6.43789717432484 6.93645390223979 4.84110733217122 4.66834383822364 6.74571264071416 5.08413889190774 7.57621639492808 4.94606354182564 5.81703020771061 7.74860085212118 4.53317045375195 5.99601646734653 3.47646435890152 3.09288309947995 4.88874480814007 4.32391163045759 4.17168768980405 5.18130982980222 5.4550244837707 6.42181645312785 3.50796474887411 6.80434134750504 5.28403670686818 7.28964024007224
Manes.15G060500.v6.1 5.7490150239287 6.42256737763536 5.49352068271838 6.68384522487697 7.12109175681815 6.27011510359126 6.69644271469431 6.22467057070169 6.9207783888017 5.83677776594696 5.86842757458955 5.45822860983369 6.19569981426808 6.19795927250776 5.93516862887837 6.24803035912734 6.34284349328036 7.13946566530415 8.04691046926737 6.25569081719161 6.09346024515291 5.84345800017986 6.63161298000526 7.47107152530088 6.0948736234484 5.85961163694798 6.71869808445993 5.6375977784354 7.37866995925565 5.69765837931277 6.0117465661087 5.67983516162022 6.14803373020549 5.99809089297538 5.90256926608894 6.20385928326673 6.75331114368051 5.92302415232182 6.169601794637 5.53330756342369 5.51166075157807 6.6108925367269 6.31023484569875 8.17962116637198 6.2113038972867 6.04467867207776 6.52209804014795 5.8336498392037 6.9187477725173 6.89403833055503 5.44729539508823 6.11584942615264 6.01667006870187 6.65748116784438 7.25544139783806 5.97086900098398 7.03642725795831 6.08115212516964 7.98590789725564 6.91086421253839 6.37868605822833 6.4611297227786 6.14043185182131 7.21661909449412 6.16192000141854 5.75365143645083 5.81373318502975 5.12476906581649 6.50593626251172 5.86069154649879 6.01789763748246 6.11240737890755 7.14973432542645 6.15908029961009 6.94521402280015 6.27862533681876 6.12377033352029 6.52533772751494 7.21562204224314 6.27624414237179 5.5355630492605 6.68484815657708 5.71295470161277 6.9553631130205 6.43179024603684 6.23508896704727 7.32115352252796 6.6385689324321 6.52607440954715 7.02564257714372 5.85262515563553 7.18699141959496 6.43599913120801 6.8960538150869 2.59979625578436 7.3278014875372 5.38893414806669 5.81101648236663 5.79562096346516 6.35114178141702 7.13775492863236 5.40875806587471 5.82024643221704 6.04463220229716 6.74716729012774 6.31398190755584 5.230463947324 6.69056069584628 5.01695860005781 5.46463023519514 7.22984560126753 4.74156683859348 6.02548614312151 5.4192164921649 7.02921040017765 6.62285230962221 5.30134758582608 6.21649447294114 6.65361758863299 8.4063231893356 5.70216565268859 5.45304894312183 5.60342786347305 5.79540064308193 6.78716933275014 5.97020134381472 5.41102633645915 5.45141266260546 5.59481164135613 8.2896545160351 5.79653867539075 6.49875436151553 6.21229813853348 5.56240628632544 7.11821902851512 7.11626471616279 5.88575934226883 6.19243814414808 5.83751791530506 7.23921085674676 6.84684279205399 6.19547953305002 6.27576892171437 6.03083423975162 6.19713926041345 6.22827672253085 6.61960448216205 6.37579907947673 6.56329513765599 6.75329802676817 7.84820572676809 6.31665196617019 7.04884042810209 6.4533854662785 8.62375933775872 6.93701986324041 5.89198407524796 6.09372504243847 5.58048978217785 7.24523566328176 6.88582036862309 6.11321775304415 6.43977459323997 6.17461711551085 7.67016094425975 6.41037277077506 5.45382460909342 5.88795470702504 6.05100434830062 7.4348826620618 7.33546246913392 6.05898459681571 7.28889238755216 6.11187784176894 5.23575362235927 7.88647207338806 6.84751095972028 7.0390901700378 6.31771734205582 2.59979625578436 6.37950679250507 6.56313236917903 7.00556731304261 8.06122811408993 8.32965147569093 7.28856370176578 6.71675901615921 6.88311207870279 6.68872948266645 7.33917792656247 7.00184258050853 6.26244494880503 6.23293835011435 6.06942902402861 7.29909741566655 7.77490780226462 8.46997948888848 7.41016881392283 6.90497722355862 6.90884931840116 8.20904764358476 7.11955574521261 6.03661958611548 6.24505518824145 6.3903285899522 8.10830363574391 8.14243365390497 6.08071200297664 6.75699123315658 6.76002339731165 7.77244789195025 7.40429067330072 7.08310356749163 6.50926484667259 5.87905057428904 6.0169879107369 4.71417828230307 5.81881263715277 6.53616385202277 6.08769024874527 6.94474876859899 6.04148549712122 6.70766375364309 6.58383049432778 6.54014120868109 7.37774548298171 6.12128149900874 6.46086692532861 6.22104387466086 6.04561277730114 7.87911676531639 5.92073347218689 7.28781033705643 7.50781602734589 6.93573401811917 7.8933376371773 6.90365108484299 6.09680507548797 5.86223386702595 6.24582941358328 7.17410964731854 6.0269711983583 6.87072868942583 6.90642127839545 7.06537310983501 7.47091572187163 7.8206781704093 5.35817283619337 5.58627675499107 6.22694917999746 6.21646035338247 5.06672917528785 5.44776133930182 6.20061174024567 5.91271821185763 6.44654381016201 7.59929242035003 5.76291998065095 6.91476724255896 6.1776864999855 7.90929747042243 6.21608419947589 4.11646012616742 6.05111276282131 5.02575039113424 7.69066842104308 6.89819967813657 5.70667019017776 6.08779251578305 5.90652775697372 6.57607765319151 5.76972174937723 5.2653206207854 6.86197971402902 6.16346418601773 5.74145203127247 6.86843416446121 7.11875257968409 6.82806584836466 6.21087911511 6.15044673292784 7.6498178037349 8.0417754044385 7.81698562092113 6.71451065934178 6.57196134470608 8.00769542290377 7.57324230376665 6.95046426276496 7.19896598971954 6.41909173194028 8.04736906337364 7.1880768667483 7.3748954508 6.76428986422123 6.1538982111468 8.61747242036522 6.60166222017813 7.07242426960691 7.32176286156477 6.01876536136777 7.32440058451218 6.5601925361028 6.86517123348575 6.90897387987355 7.22333276108117 7.48006770172101 6.17810302401073 6.31485268621102 6.86177000236267 7.19656378824972 8.43045204980547 6.46422348153379 6.86113600358455 7.02735538502659 6.31876645219488 7.42477097051166 6.81356234916068 8.09360852501739 7.6769641707112 7.21649714964306 8.04358212669353 6.52105669746563 6.78165525395054 6.91363168249151 6.14528388136794 7.68531157145573 6.45241406188155 7.07561187058276 7.3366486029804 6.82444834365007 7.73051029360137 7.71836399231082 6.39302942454494 5.72727700338995 6.58273600460782 6.95523914933588 6.74460104156399 5.5067830186343 6.7599599194462 6.22715778203199 6.83958341713669 6.84130912320092 6.39423321627688 6.85163306253884 7.05262433704105 8.08843546698293 6.25643804843036 6.34690670523442 6.13650289260507 6.60813673000835 7.18194255043507 7.849655414299 6.44138872654429 6.82415319615947 6.95845810052546 7.1625318410696 6.83491732733059 5.6894033767634 6.55131130940647 5.83717865027098 6.94809081099466 6.7152883368181 6.47552209973359 5.48476247664218 5.84245531671661 7.69123123324485 7.05389359250065 6.24631838742438 7.34073227811332 6.16337676340662 7.66945545557211 7.44757401827544 7.24714781024431 6.2968839867934 5.79991761225437 6.48654366206552 7.62986134802829 6.6369738866342 5.9557374752533 7.22237021039616 6.48484421803717 5.77763208109701 7.1103544728072 6.20452441399094 6.23242780505107 5.72433374095711 8.06105714093057 6.62996235737366 5.32907307127489 6.72839684409765 6.8664971313568 6.50327231685035 7.69096959090456 7.41373816145183 6.85057677400854 6.62545661251354 5.97050068878233 6.95555189242769 6.57259047004933 6.27732595965925 5.58006409866568 8.36487544905871 6.37505554177845 6.50187369944701 7.14806125270409 5.78603566495247 8.39210854628745 7.03393482258685 6.16631184657517 6.13501169194082 6.84942434027656 7.25890221542762 6.69704414203584 5.64453097149965 5.93271009389321 6.35875972552073 7.16221207723043 6.14313936097614 6.22349946199416 5.94089390511467 6.47059698622763 7.79337849387649 6.08731908330595 6.04864108870012 5.85858876622439 6.04185314155847 6.93286249725827 6.15387425220747 6.29027581378768 5.85797566911558 5.73595049238118 7.55112032258434 5.68505849740738 7.20682982442942 6.95707616171099 5.85738141656229 8.2607107394083 7.93632911131457 7.57121546512854 7.38676197599275 5.93318478275985 7.75530340966543 6.18883508426834 6.27961570932759 5.95868285719357 5.17306380733738 8.41906636368393 7.02538109345283 6.46297281782023 6.60945750046576 5.76104273755049 8.87190127214732 5.77635622345853 6.75906481773877 6.68050968307675 6.8166144401749 7.44680290432459 6.97228632413328 6.87499073734199 6.85598519308498 6.10031090335883 6.33426846718525 6.26353125880715 6.34404709757817 6.9048537676114 6.3414360312702 7.79642995305558 5.64577276347538 5.71513487435301 6.65441657884076 7.05699663640939 6.05862550249576 7.87432148708115 7.69042117060721 5.30885099420128 6.1301360014109 5.74462956046561 6.80850508201361 7.10496924172521 6.06355627803391 6.55769458344353 5.84975078250485 8.05981222195914 6.29106763895111 7.74968033737717 8.22245414192109 6.80673451938991 9.91123029264368 7.62945497382391 6.5631053926536 6.44409057800864 7.02109173987512 6.67682131765084 4.9604440276711 6.00428057727818 6.56851976922967 6.37032710511311 7.03032986275707 6.75155185645499 6.84321304595985 6.15048890738026 5.96533438586186 6.79611538701113 6.1571885157643 6.19626983047177 6.89588734938132 6.12672291342461 8.13574239686847 7.58595661069973 6.52606738651871 6.91008129858026 7.13969248649575 8.17326817202927 6.51399903556525 7.3215769487945 7.1239607515108 6.2954025871608 7.50515814388614 6.74541112436325 6.86579319494763 6.18027732528311 6.64248864732692 7.93207341121261 5.97587999076899 6.58591616219079 6.30704743838417 5.85227477477335 7.05313262415533 6.36432820321227 5.62190068638236 7.44866354932848 5.54334268493696 7.61204236054776 6.51791724736874 6.16569569845381 6.90888763246073 6.41419885979814 8.41155337079001 7.28538533702838 5.6387033641865 6.36361560087127 6.66580280503946 7.78022232132523 7.2100399093628 5.72772793481397 7.06127384155199 5.84134004012865 7.44248921854205 6.74956614715003 8.06867386294128 6.66852031856302 7.37107362765277 8.50573612930918 7.24633025766389 5.49266303969588 6.53833585546985 6.3107925825292 8.17142638751364 5.83825331262116 6.27706246951681 6.2391265114595 6.02694103150897 7.4434139904166 7.20378151046027 7.24783766772377 6.63194918604603 6.54943378106032 6.67106205387325 8.37058990356899 6.9548912951039 6.02147791713232 7.13150674519524 6.86419332183027 8.62145283375456 7.43592613964945 6.32399167572135 7.07489660404757 5.99580107963129 8.10045394996677 7.28419558113789 5.71188261337657 6.33605667971028 5.70198687156822 6.64661060274861 5.69773306030088 5.93245095552338 6.15699411149796 6.09951007427578 7.55313426463522 7.23721158544895 6.42663696918744 6.91527477932067 6.47623632494448 8.95696692028773 8.21245582085072 6.05617868421628 5.90863055690768 6.11309683642476 7.70609433257381 6.17891468820337 6.26839983752901 6.59050619824883 6.04040615856589 7.08581065274436 5.8176021094063 6.66079413645611 7.01730921501622 6.26327378004612 7.77773613936718 7.62137459509759 6.04194941261578 5.86649154444339 6.4196440152338 7.10094344438601 6.07251865840074 6.23939284617808 7.45168338338855 5.85087174048486 7.31898773782095 7.1481192167998 6.65564243326779 6.3488291957592 6.75919330319003 7.50645501633057 6.96001881827524 7.24676437100014 7.78322309978428 5.77286992313105 7.48650327932913 7.473181236889 6.02260511629909 7.10571992960924 6.15861322155336 7.4129710184436 6.18479349023216 7.93079727351541 7.13475465844216 6.45081431452723 6.30817127256586 6.05224655489924 6.47275887760494 7.32612044100059 5.66936419080771 6.68524701606351 6.25542478113546 6.14044015119845 6.94067963435328 5.82393179523216 8.98617224115221 6.94635549855742 5.87622014131508 6.28281123099927 5.71325126511096 7.13666349846872 6.77460184607703 5.94157760716745 7.02462233207882 5.26647541219187 7.19313598063139 6.56551766080662 6.32098635795405 6.18403735626244 5.25064087896609 6.0764467637976 5.93938989483087 5.71419657887865 7.08177632460995 7.12623338154636 6.6831561666659 7.46307548505152 6.75119877025559 5.31372157536492 6.53669263672128 6.06263316341427 7.42144604137402 6.49796007541379 6.05024567053688 5.6776109902083 5.61060136523566 7.58879087813782 6.27561091444559 5.94440963322587 6.0014790874323 5.55547421344439 7.26409023288969 6.17064995199924 6.47446462926836 6.23808933028928 5.73117906725726 7.20643657964576 5.80660070640747 5.97053207328518 6.36605101194252 6.55997228586068 6.65054258444249 6.86284256932843 5.79899393172432 6.06670522266717 6.59131559261644 6.82353155943055 5.9762511524245 7.78223630361741 7.23126709160653 7.78552909257001 9.17636525618257 7.70988152822886 6.44494285993448 6.72022015091241 6.49180469785358 7.73280842400858 7.9218018128849 5.88086970341033 5.36285570289811 6.20868941127586 5.65589116700026 6.97781172130191 5.85640188732437 5.8367169831683 6.19943682055917 6.60057753494209 6.13631113349491 5.83378809726053 6.58662678146169 5.4507682930712 7.97430730207895 6.83883759122485 5.40380849898893 5.30723698931678 5.50304440382417 8.44069232061405 6.01181955190752 6.11214284816342 6.31606854264001 6.43789717432484 7.63757640914599 6.59954458227871 6.11804559730904 6.95342180566616 5.62985127671387 6.91779444264621 5.76960579136871 5.51055814050333 5.89359894800565 6.22334942879065 8.22648630146031 5.59374832536366 4.84402637533625 5.95599078174202 6.33843383940729 9.22100267890253 7.04667653158058 5.94603536008019 6.18254116911218 5.78967070581266 7.92599058792049 7.4987841668844 6.55266120680699
Manes.15G060600.v6.1 6.50950604221139 6.54260640607089 6.51067682707721 7.60611892680808 7.07654087819163 7.00377567574195 7.46346724593855 6.47405396529045 7.98577538574334 6.86049916329929 6.33728357879916 6.83176788821353 6.56621483691809 8.26757040271947 6.73596564697451 7.54405116051073 8.07939388079128 7.78943405092347 7.36883408538297 6.4401299737698 7.63449927935096 7.76411985096957 6.90724282918603 7.5718049096315 6.53829872890209 6.47328919175805 7.61639556813804 7.49002795154092 7.23995263815681 6.8255673183357 6.6972207149115 7.58410499351181 7.2376257342994 6.86469729528831 6.46149550246419 6.90394175627719 7.24144412197643 6.25626193606568 6.14226110074833 6.39817420023859 7.07543866744784 7.62617821562733 6.97360449688035 8.50426702709945 6.47574478947378 6.41540863092152 7.39936479855334 6.88754376488427 6.71408619143498 7.39195305121361 7.03594869909927 7.31154290026177 6.59759603470548 7.25587319792832 7.03051174918926 7.44095255611572 7.17474985902742 6.64149164861406 7.38828683181115 6.81453765184742 6.48587893655564 6.90232779557783 6.12477718300931 6.32364397525139 5.94296062573254 6.27771604409719 6.74216617306635 7.22515364049639 6.8846414153111 6.59013244729301 6.60861102381843 7.40713795314103 6.60959004160302 6.4348456154551 5.95817866039323 7.18231984622788 7.45135796045887 6.90236667546701 7.98144515671981 6.96768663543448 7.06611464560472 7.43331222673893 6.30496793813712 7.53097507202645 6.40650008708843 5.76270812526876 7.17108988824476 6.24478689198749 7.01568253543387 7.0737371108153 6.54011587274126 7.4291440139266 7.21449508022838 7.0903974969118 7.0281325268453 7.30167316082925 6.30023166795334 7.50606985824716 6.75643195374937 7.17452647816907 7.36780676151275 7.0709866532033 7.13795917511343 6.27649612274734 6.38223026684978 7.0854201325574 6.43270070083171 6.73804058343246 6.91040739689245 7.12121914679293 6.88987683385507 6.95230701740333 6.88727878394312 6.08276542675421 7.02921040017765 7.03561030321069 7.38570295382729 7.76592215342126 7.23490526135435 7.90837139415587 7.07880114610041 7.36711522409286 7.2420945783635 6.70501646929706 7.18781683295277 6.89771003793644 7.53006925801264 7.56106222542344 6.93922743939958 8.04482210409541 7.48333241430985 7.85773750001345 6.92156468234786 6.73921708974354 7.39107848251266 7.18141614216292 7.44159837379462 6.90451982146522 7.13236901139564 7.1941319380102 5.94214853352286 7.58118557781861 7.25098618856955 7.4787571646804 7.23300595236686 5.49627475451072 7.40811573708409 6.88191972244028 7.08156988216921 6.75329802676817 6.94326632910019 6.77370520912973 7.42365859057777 6.94411444537302 7.55142051771133 7.23608089228394 7.28889516413981 7.16098113298444 6.94606080885212 7.60936241265383 7.02244731089858 7.22298974924663 7.27940611504388 6.74200007417832 7.33018682464819 7.08170493646554 7.83871078516383 7.01275602409126 7.85111275551785 6.85027371288305 6.79276553264735 6.98033796202211 7.01558502409454 7.39370104812853 6.78578727560118 6.8000056054054 7.57331061070564 7.53306057705559 6.73555492321693 2.59979625578436 5.54328378953289 6.89930780789812 7.11099438402894 6.89878368550848 7.16562146369121 6.69935206543404 7.26588888310716 7.07988802586363 7.13265400698903 6.91923964691294 6.86599619728478 6.91567311371805 7.78813069002419 7.77724266387129 6.73564489979998 7.70297866078626 7.74399929580427 7.4810123711087 8.21398881627332 6.65164138524054 7.75699617838789 7.2363515815706 7.94442579861143 7.37713188623927 7.05203369754166 7.8077570874026 8.17559519471853 8.08458502897796 6.94698374474662 7.80485236786691 7.80017631953743 7.62672213330065 8.84695068080229 7.58275857476043 7.05736182931741 7.34111739842207 6.93917478198889 7.76358218487693 6.32087187378826 7.33045279658157 7.55923062339153 6.43934699190615 7.14308917096072 7.32441653674241 7.34076899716518 7.62372066241814 5.3297934882194 7.59656699266723 7.26263137492158 6.27730096056382 7.06268864622785 6.89451306586352 6.97216810269976 7.00567960073077 7.18606276135805 7.34604525925576 6.3679623779858 8.27596636907805 6.91572593386186 7.29778564782181 7.16177485500884 6.67030409215202 7.43453120306176 6.65337569579752 7.08044042294754 6.69638899307347 5.9916110709373 7.33938764866971 7.12369895754125 6.90162335981349 7.30101052368641 6.78167531429337 7.23975898164113 7.4530980289751 7.11641862180826 7.48757881742015 7.59929242035003 7.14411978776827 7.35531112750271 7.83659397121516 7.44761995156534 6.5044598765977 7.70060440261117 7.04474242754315 7.10110390882368 7.11372491565002 6.73401714666873 8.03695068647274 7.79782574579033 7.85232248048557 7.26690597061165 6.33343361978459 7.5204341151092 7.6031240646958 7.19195701530457 7.3375666167832 6.16425932824423 7.11875257968409 7.86611567515 7.08899135544478 7.58809471320179 7.9693349245459 8.28956420448424 7.75967599105714 7.98547196389656 7.44679922785549 7.63591033573516 7.23354160000452 7.83454092216284 7.28082875944337 6.29719599851903 8.13448085390091 7.92684927139325 8.01875743591732 7.59506101767748 7.72480626341334 8.59286533937977 7.8409316640453 8.02515900761355 7.73350565208814 8.16838446745758 8.34543665649779 7.20766941456762 8.07710891222633 7.45829305349978 7.7809430143444 8.29932955398376 6.97237911633995 7.69049876737458 7.84936166141467 8.40626737313972 7.60624785695999 7.24648060324948 7.86661233097712 7.1455945117123 6.59448040342609 7.69545173053164 7.21604700282104 8.1707446016062 7.5717431590469 7.78030743447452 7.95959598296474 7.42746809058563 7.26469093686414 7.74081389666623 7.13683482199693 8.09963607668393 6.81962758251941 7.52493064388328 7.48157432953285 8.16986154564182 7.43135751406472 6.28297791613009 8.42875858558451 7.77930447798289 7.84850143768562 7.53091769688878 6.31432608776995 7.5791758661726 7.62916752520294 7.63162798729147 6.47175993118427 7.32872016255474 8.05678109681175 7.48050169012179 7.47619829967387 7.79534818326 7.43154616396744 8.35461751046484 7.33382044282189 6.93030308549286 8.07976317615393 7.62510890454313 8.22758100841953 7.63803535574847 7.89324532026334 7.86799067680605 7.39715238563246 8.38946074133427 8.17116012742001 8.31387361456907 7.42476811645199 8.266954342506 7.33230448407875 7.62919014496848 7.47321349312787 7.59359463206618 6.87671733102006 7.54926597733497 7.52652748717048 6.65860672950642 7.38503735701005 7.08823181449 6.92529211378633 7.27057304749462 7.46348714767846 7.04357970444998 7.62986134802829 7.75034698172124 7.55517843001048 7.95629115619193 6.5691887174143 7.94002161919004 7.04440407517647 7.69265442241686 7.67761343610708 6.33511557776956 7.69647424200342 7.31612978142545 7.44100448334774 6.89391884132921 7.24525517345094 7.23398093539801 8.24812947309434 7.5091870774325 7.11355049853207 7.60014603201788 7.48711761961063 7.82658309799836 8.61002733432044 7.85880876622362 8.58481718483257 7.79947944066601 7.50472569346209 8.50694200200454 7.7429660552048 8.01232964968349 7.72145792176756 7.40981867207421 7.174934095617 6.88874393428723 7.37947584844873 7.33311656055085 7.50105059673529 7.87502319501481 7.69032010861596 7.79708025323303 8.05112752056666 6.9363908599691 8.05332997217573 7.53454077179305 7.03253289715945 7.7685541775964 6.96172224755343 7.54296782416481 7.41181774154608 8.10839081012587 7.01695682953391 7.04549761441307 8.25891890380792 7.67918831632757 7.81252824188931 7.74883861899497 7.54927667642333 7.20682982442942 7.10690122074592 7.4066488417606 8.36822840647047 7.78042199237508 7.64871334644015 7.60015868824416 7.75487807858143 7.60236189157675 7.34539207860811 7.72470558229612 7.62092494527 6.94892386903316 8.27061017335611 8.08431115568892 7.40583931733696 7.8919584959981 7.81943666956154 8.15686041005704 7.59467130853827 7.09090971804959 7.57279356476341 7.24671413311897 7.02199476612377 6.67194260141121 7.50685374589974 6.81274301178809 8.98938324448955 7.20239323824949 7.11301798973621 7.26898628104788 7.2317434435016 7.19112865944175 7.41154401662703 7.28030020904576 7.12950401314517 7.20414515995163 8.29287492580198 6.90640354327521 8.16074866221139 7.53848761574256 7.62587489093053 7.34068112731367 7.4278566890385 7.94478735375684 7.609733998515 7.43376863134565 7.85107706240069 6.51559662628122 8.32104210861147 6.67337152606697 8.80244638395346 7.27823117401745 7.39033380221432 7.99318301882133 7.29027167279317 7.14987704859101 7.64380209999643 6.9597690885681 7.32454333435635 6.91497496749682 7.56363359212376 7.9473322152084 6.90891762283018 7.9697559722681 8.08835285291013 8.46901490821629 7.58624480977965 7.52248207582882 7.57102379357826 7.72021283722808 7.34103548456664 7.12427924331519 7.12690543437168 7.88555492071642 7.2681766733104 7.74813893313121 7.50037477489002 7.19478309380186 8.24021422482761 7.15923927344146 7.58447627808192 7.98697991318946 7.66277579369804 7.62907506140815 7.24640151281925 8.07190192559561 8.18551184624803 7.57798267557399 8.02860729049802 7.26168624118279 8.20722902618849 8.34395123263722 7.57690108027229 7.26200132890508 7.44398473143427 6.98684244330369 8.27377399221093 7.53106746432669 7.96320008180688 7.86590093066079 7.71547914657093 8.32589991929158 8.07443500599443 8.55618156169315 7.95932977303552 7.53501951245895 8.05576297349819 6.88957712489238 7.53929379301429 7.12964483153849 7.20405506706387 7.80579187133557 6.90169109521582 7.82157869146779 7.65115469565107 7.43802633116553 7.45458551659344 6.9154842944092 7.49543454184432 5.8812037536296 6.21645294776163 6.83092392143558 6.20292387891601 8.21131593302689 6.78104659548739 6.41866536988608 7.69941228632997 6.80917265083265 7.77668263168974 7.07831044640612 6.76853239941516 7.1813012978459 7.86915823112187 7.43359538738882 8.24719113512892 7.22701552772566 7.37557874902918 7.42922537432772 7.1155018325309 8.88918805953962 7.51548276931936 6.96261954571438 6.54119759642167 6.12642715128791 8.82334454724345 7.18792708246515 7.7927033980882 7.62954454940234 6.404294877667 7.266638780619 7.86808477288049 6.86312458002057 7.15484562311587 7.008316755159 7.62341592383503 6.98156929841471 6.78304418173616 7.08138179169714 6.98859087126143 8.2718133943629 7.5319756122704 6.54282256372515 8.10871531117867 6.53747726020159 8.16174621520206 8.00117266690354 7.34347085907321 8.24815974043227 7.70754788663767 7.34734428568013 6.37998046518296 7.51196530635779 8.1837432677703 6.91833287320279 8.53637103159392 7.2493650308593 7.2355641313652 7.881433787088 6.52828258949861 7.50952137617651 6.93540888706875 7.43778764701738 7.45168338338855 6.96789537339789 7.59978529595461 7.86469521884833 7.32198487267278 7.93798749287399 7.69572502057525 8.27043399035097 8.21495532224264 6.01359901573498 8.34208124845983 6.52582598082746 7.43529136658195 7.29404192547467 7.78160724791943 8.45578178412491 7.15303749904029 8.27248475232507 6.63225591653486 9.05478653896615 8.27433074183957 7.03247135586579 7.54645969755572 7.58979339766334 7.23526446715128 8.43937313138088 6.72403142811857 7.86761455513528 6.78331722082186 6.3727478737758 7.97663298060938 7.23179171144894 8.60270594297337 6.16290697612051 7.32037985164651 7.95940590744671 7.3981445875471 8.40749158152294 7.21337138723808 7.83084707836409 6.50185653103526 6.81086137244099 8.50853588817261 6.28606989098569 8.25645532238794 7.18593949052187 7.80713920145808 8.0194876559381 7.90250007855269 6.2297249998889 7.81769963076258 7.35206463207025 6.73836037130362 7.50332137068095 7.30677879614984 6.18680748879719 6.27642427317258 7.25650033187909 7.75772850569735 7.41472443073611 7.36543995834072 7.69888022215356 7.45833111956807 7.91617644733543 7.80710011095968 7.38719225364767 7.93334299766041 7.40830182248444 7.72843373123089 7.05193409450148 9.01553716518253 5.43284111539091 8.44561972739363 7.36363968804472 7.95328312107437 7.88940294718775 8.23383806639334 7.80274069057786 7.03524566095759 7.21997281875423 8.1151264207047 7.70033450780139 6.60887446651192 7.010954607395 7.33811314276721 6.69924811478543 7.1401741901592 7.14092153709108 7.76417523667459 6.93644809982878 7.96872474216002 7.92803017994004 8.42597040423044 7.25734268080265 7.35393487277634 8.10528231787095 7.55455937458914 7.85235312320517 7.5355981961383 7.60494323125693 6.82815309290156 8.16422269273984 7.9880902377653 7.05783739895192 6.95452422249133 6.80379397907881 8.57316281266636 6.08214606476603 8.12732120551455 7.14244785355005 7.56934947251399 8.3227803466449 7.68391029131737 8.19640444249277 7.91776902006781 7.76070938642529 7.67632686460144 6.43789717432484 6.82211504658843 6.52837067628993 7.58741020491515 8.14961187912824 7.48955824401425 8.35919600454728 7.08360665214903 8.14865806417126 8.09079806093477 6.98466667497185 7.95762813005096 6.49494497782133 7.02042035383456 7.38324455862951 7.01392164715296 8.15228543781848 6.94878698221582 7.58776522098841 8.43413873705497 7.11340561060052 7.28599870792783 7.64138523528723 7.68510198791475
Manes.15G060700.v6.1 4.38924798072234 5.35255809902138 6.29645077770668 4.50452197021879 4.85606022658077 4.41428615810265 5.99902382935943 5.58502992129681 4.97173107690845 5.3187464075477 5.00151461567187 7.41461478711296 6.34436805634981 5.63625254012545 5.65895665902764 3.92863505642227 5.55265697836623 5.05673170833259 5.58521144248332 4.98594844807114 4.71645528209204 4.97122564174552 6.65572232223158 4.50906632403647 5.22259295442193 5.27914606209335 5.29471860977478 4.41789579572278 4.23901665491107 5.29569812969427 4.92748134089189 4.49655854268444 6.00122047143626 4.52989535021608 4.45035622871217 4.51977509900985 5.30220908401092 4.58490724207492 5.6524510952264 4.01109846268407 3.9724542082533 5.77467628519554 7.02004982258687 5.08882590042947 4.95685828248663 3.90826536514674 6.16923994202576 5.11905740716803 6.04774637560445 4.28514435243608 3.47693513194931 4.20773397072069 4.76208857038374 4.29315625731707 3.30273000440967 3.76180760438162 5.83888257464929 5.56075095872354 4.43497640120637 5.06245572404618 4.36137683034271 6.16754483669429 5.68534694634382 6.83854735850463 5.54805793901455 3.66686718375227 4.22783267513302 4.10787830392828 4.43422888313979 3.52675278103515 4.03590089450128 5.2157884080846 5.19524429331626 2.59979625578436 2.59979625578436 4.0857042864662 5.82509129513929 5.49049039272128 5.08026056546346 4.60892789800443 4.3096638976182 5.39285269632005 5.06589616588887 4.87414313900079 3.80444180087026 5.96551525551158 6.72527406471289 5.47013140521056 5.80239907306566 5.47093523419245 4.13225427943419 5.65521056359515 5.77302632832829 5.12568863125559 2.59979625578436 4.05595217140846 5.20622927524766 5.54408801208227 6.77092905226713 5.58595093551149 4.18650763161367 5.14796905917322 5.7598273888429 7.08243807971748 5.12862405186618 4.0149937546462 4.81787452984207 5.36626684784579 4.2777078951234 4.62050350969342 3.7929621197833 3.56627389150152 4.03888464836082 5.2163831657077 5.67228931414433 2.59979625578436 4.5225967504423 5.70790711008131 5.3049322589773 6.56317327851456 5.21181318576154 4.8034414638859 6.44181489466507 5.87060826488274 6.03506346163084 4.70376695194756 3.86157560799769 5.45141266260546 5.0046027953583 4.88361491259267 3.8983952692516 3.9875246848918 5.19571661177661 4.8664537706073 2.59979625578436 3.62601013591596 3.8399998178964 4.90868385343599 4.47866081912349 4.97127120821473 2.59979625578436 3.41213166059614 5.3465365803289 5.98055624648131 6.63086985707078 5.12186089451029 2.59979625578436 4.66166625961752 5.46474548473479 4.9128248976036 4.4217710184802 3.86044642301347 5.89335387305232 6.9001598764243 5.21859051889816 2.59979625578436 4.70629492746221 4.59106058904831 4.2877942637061 3.91970661364898 4.06768871147266 3.81544505059047 5.43779295075809 7.0634376021862 5.44469144148846 3.84272398019811 3.78663384676346 4.73605393976758 2.59979625578436 5.63653641748212 3.73666685613292 3.8789415331015 6.5062545320244 5.84968955574407 6.45136898209735 4.6970154202868 3.56545094105894 5.45696901853615 5.83584876505803 2.59979625578436 5.15395895492808 4.37168242905074 5.84273607948157 5.44712457175927 5.35994922638462 5.23709703082262 3.57213588533216 5.49620376550624 6.2036444412872 3.98884163140933 5.11948138656256 6.46038464868087 3.50135233378827 7.67974057100039 6.89624343938753 4.01220060360045 3.94485626633969 3.35732401866502 7.04869941767148 4.59366237377423 4.74471846055045 4.08606763700997 3.39679534912207 3.67626005406393 5.30173004624146 4.08056208543694 3.6389835974797 2.59979625578436 4.10897365311219 4.72651437061953 3.77367409578493 3.61601505343628 2.59979625578436 5.09221462937657 4.59818645381308 5.69511559846366 4.98472996125095 3.3545076278657 5.86877754648415 4.31144256826869 4.5293615470654 4.74654185212467 2.59979625578436 5.53792052715967 5.05842633306572 4.78863487999661 4.91876954241526 3.35455894485225 2.59979625578436 5.60645563392908 5.75647140180357 3.25982382466975 3.63022623727667 4.08653865607439 4.9375379898859 5.12805814131496 4.59514074163383 3.61980732414009 4.00536962002532 4.46327974209066 4.11873753901426 3.42232468042162 3.89185867495028 5.28717914079398 4.62450323458311 4.63541716919356 4.52791238578203 2.59979625578436 3.33193592708876 4.24453618817852 3.65510598517094 2.59979625578436 3.96919338609777 4.79778110379038 3.93609758329504 4.09152716741015 2.59979625578436 4.09760074552466 4.24514586755204 5.15366435391312 3.97949785204621 4.19338696921202 3.61779196529466 4.71096735848216 4.86137107220752 3.92356711866944 4.02331979791633 4.06419371011768 3.76993209506102 4.2327986660079 3.81794128603349 3.78294801687789 4.24741158033346 4.69960266016551 4.95230374520038 5.08947833950686 4.58173403299918 6.23259248789457 4.25161846552987 5.65602479778076 4.86827976463754 4.74271374891484 4.99334022522498 4.04222483747601 4.98058201736877 4.26643009877582 4.92552676462597 4.43467627807385 3.46047366396977 5.30460789478725 5.31347903066989 4.80205233196576 4.03972684270007 3.76747073748049 3.64350806188927 3.87588028550127 2.59979625578436 4.27814952732081 3.74944109507207 5.49284088004126 4.38527759539649 4.85757236441425 3.9074884632975 3.45735620413597 5.3711098905883 4.64137502853661 3.88996621266139 3.85705474077245 3.95544129396137 5.0819504274981 4.51512782457162 4.0938614220217 4.26211515479734 4.20887020349336 5.55993550322943 5.40041267073273 5.37864150414943 3.79160438696396 3.86855734942752 5.13104693550605 4.11387055713032 3.86527703487348 4.07632567243283 3.48210799648643 5.30148128376873 4.90522808761149 4.54739245581845 4.96914804688828 3.90959303116827 5.37739867544118 4.20464387259397 4.92303729775514 2.59979625578436 3.25434752792638 4.626313337891 4.81566085267146 5.17802824021993 3.55457857212675 2.59979625578436 5.31549688030451 4.66758388707708 5.6412672651565 4.13402702641508 3.6291041059735 4.06243930981971 5.47084255428044 4.51323757146054 4.92387751048406 2.59979625578436 5.59701099096817 5.1991944910678 4.94585425243646 4.20443824473383 3.45245990967003 4.67039841002996 4.2071634246216 4.8805806646356 4.7890229796808 4.39918828188329 5.46312453891121 4.53453627651365 4.23379128518041 4.98633886269133 3.77295398980866 5.65415355604747 4.36574279650293 5.40095416361448 4.3996261158246 4.02649970206043 5.05622164788386 5.43409351431532 5.14331527086469 5.0602230596494 4.45964435927867 4.36784157701945 4.40471199299202 5.67550235446608 4.93625082866863 3.77912624534054 3.78564216104851 3.36612465035371 4.64209910013155 4.06685169034419 3.11136320296335 4.0263835287223 4.72900112987518 4.73796697708051 4.42916380657147 4.91070190129766 3.62942684418572 4.70831378474388 2.59979625578436 4.50177289683727 4.03287503074016 3.68348548293683 2.59979625578436 5.36702747770151 5.88437688630313 4.12359384027158 3.25797369082606 4.72022700403609 3.67985052110231 4.54670517287729 4.23067941863963 3.7145258854749 3.88815639471644 4.45652263804152 4.42451881849863 3.62292636951278 3.14391809079161 4.17748738386806 6.49715576101677 4.18388990769175 3.90470660337683 2.59979625578436 4.74343952678176 4.93137426018782 3.27550176493931 4.04971950946239 4.1524336193706 4.44096595307516 4.90870841671344 4.44505854693882 4.36908624203668 3.76265345273638 4.80495259847504 5.08116332394859 4.66133465553548 3.62506705818828 3.32153583160461 4.51875169953631 3.90464873977202 4.60750171083536 3.65402117215706 2.59979625578436 5.40145547505636 4.67085553773626 4.1961980985644 3.43507825794058 3.26472095490408 6.20566763751784 5.6014847170216 5.75494871333436 3.89202251523489 2.59979625578436 5.16689525330453 6.56285835700814 5.0260267839081 4.79268532281215 3.53900214202384 6.02964265206595 6.01955988872484 4.46217938414752 3.99300302654404 4.42059776484323 4.58602534899684 4.18977087068423 3.95448596531343 4.89958229122354 3.19755199553219 5.44911630249045 3.98869882373956 4.60352467620622 3.81325512582008 3.40388052538003 5.48743615975289 5.24231783588029 4.66826960636922 4.9667241858023 4.87012358591727 4.46687517008231 5.53064774437005 4.77936231518738 4.39064502414461 4.64407415987856 3.09151528685361 5.6427079807762 4.79011079475107 4.70864923420812 5.05156483539776 3.41253877880521 4.30427724801881 4.53173998218309 4.18418373961629 4.40161011210532 3.73972313281026 2.59979625578436 4.90003183060832 5.63586873789125 4.72065398569737 4.65703573531571 3.79323834796597 6.62405142751658 4.585420940331 3.36713490980945 3.62970343240219 3.93700272166436 5.75686696844921 3.84378557776466 2.59979625578436 3.62152517813589 4.5364148985121 4.37132150926947 3.79223580108878 3.50321857761277 3.54267748060448 4.22847096841924 4.97215646814327 4.04439945537354 4.01568486327031 3.83050492617519 6.46912819635004 6.01752947048843 5.09491590642452 4.54867696143956 3.96073882320318 6.01090813300202 4.76211537587303 4.38010865982772 4.30135395449846 3.86368274392085 5.22349249196712 4.91862146833046 3.77143903312147 4.10446780070054 3.93343152360907 4.82004566669148 4.75117950950394 4.2513258028549 3.89221999526132 3.76942079323259 6.01973140632383 4.42546365154431 4.63060603124625 5.02281033399736 4.20044154510195 5.57712036069929 5.75216899321248 4.48879252419303 3.63770880969205 3.82719265264537 5.10264941582847 6.53296745977852 4.30706079043654 3.04131369721671 4.67402079306695 5.30916113641858 6.20014482971485 4.49480723273591 3.52271871871532 4.30483835102731 4.92955586669502 6.25425567142817 4.7731928646425 5.30968038108919 3.73083783830194 3.70691085949112 4.82531587197762 3.33659959047805 3.65087979903062 3.21960951687133 5.67014893823831 5.70420899458591 3.73992534073594 4.7741887385482 7.24285880658964 3.2004768242502 5.75369441515736 4.70998375470547 5.59244097782911 4.97818304113808 4.62906743223544 4.74399541057762 6.11059444835659 5.15678791424745 4.23993738336238 4.97267179469575 4.9044134552069 6.31014837173768 4.08372120898946 4.34800139394301 3.98466633223006 5.83421368235343 6.11794400504353 5.84780892090932 4.91340200004958 3.92734925312887 6.38517427127445 5.29969847041398 5.21540670520647 4.63221355153697 5.1329702684384 5.8473959134354 5.29101960207716 5.07379876184301 4.55764876139452 3.56947890294999 4.50086420101769 5.04097479360446 4.71282695880108 4.00938374157105 4.93323785282274 5.09942293091078 5.00056956935133 5.47712484604227 4.7887964608967 3.83308018553565 4.73749339697024 5.11340223561973 4.63660660576892 4.40455012698823 3.8480818135128 4.76870650609778 5.55727783654101 4.7476666562456 4.44314789581422 4.16372169111882 2.59979625578436 4.40272371932416 4.47587490570036 4.01749385760493 5.46618679281912 5.47291254912977 3.81948308357673 4.26901880011362 4.60972899230954 4.36882737442123 2.59979625578436 4.5630059322309 6.61404605778629 2.59979625578436 4.80695326781808 4.2631278394607 5.50408160362979 5.16459632700361 5.70517571444456 4.28711904250441 5.54524599488393 2.59979625578436 5.1433921407372 4.96020116860324 4.83071134695812 5.00932095251831 5.63452315226584 4.95453112550974 5.05076804855482 4.86978215166562 5.35802882105742 4.70107227787606 4.47969400932959 4.22806184159642 3.70421691680118 6.75287959786737 5.15863500467693 4.95877174651968 4.68515393495786 3.41695097319566 2.59979625578436 5.04641143067455 5.06330357676353 4.93937737313522 5.44713179717359 3.64178627644869 4.09738380749577 3.60268929125403 3.34267066795857 3.57588939803243 4.21216443401481 5.44323658959495 6.65792126695784 4.63031806552798 4.99085082539715 4.92124884331404 6.36498048557987 6.8578039253342 4.73873211184357 4.8189376593126 5.01763040245138 5.62411951474253 4.49096588869935 5.39587100258167 5.20045087870417 3.54042399501909 5.7208041087005 6.21098972600301 4.23867587591997 5.37325073172936 3.49552710710383 2.59979625578436 4.11224313051273 4.79587404593374 4.74268538912864 4.70401693904992 5.64931765196575 6.44895134142533 5.59269840467049 4.58660309123104 3.81162879428818 6.74235593789417 6.77355126912061 5.76401862335612 3.93515656706111 3.97868723121641 6.51570012551927 5.24536933461229 3.43229267361625 4.32388780981804 4.38462034475941 4.94694854862914 6.67162721202257 5.31773168409808 3.68333296007617 4.42076172443879 5.09002733207081 4.20872273543896 4.24372142843069 5.54072711871481 3.37365795353155 5.90005195733737 5.59385858023656 5.73507758014029 5.00446919935684 3.79558990087403 4.13821543031849 4.94981157473089 4.85803541719254 4.46098316442879 4.94041652415487 5.82537118729661 4.70677329758711 5.32415234277675 5.10430828061504 3.87831062209256 4.53029165351996 5.61088024143791 4.65198676658881 4.95825064108385 4.9162033600905 6.02627067396588 5.08413889190774 5.08536463560457 5.19133296202276 3.48658342951114 5.35271425265713 4.79890980534654 4.77004642451154 5.19009621893197 4.5019527195376 5.02578403299765 6.71189415598905 4.8774297721518 4.89579154953124 4.05243559892465 5.75347592893893 5.57788566708888 5.09470778852408 4.8516063604115 5.43665830309284
Manes.15G060800.v6.1 4.57361618838337 5.35255809902138 5.38271598606461 4.18887900541116 4.72385786817472 5.03776185045345 4.60939778935737 5.48637466836268 5.18369492985164 4.37826738240027 5.47200958197013 5.27036854532559 4.58720081901529 3.77649929472813 4.42270978011054 5.00579116622254 4.5947637911355 5.40690247268181 5.09266556509166 5.10311888043911 5.00458489337141 5.03084299439211 5.20685045447445 4.58286155843677 4.56504331854367 5.27914606209335 4.93391252609104 4.5693138666356 4.6971799235988 5.02119716916197 4.78216995761566 5.28387772167909 4.39750343869171 3.89658382523521 4.87364013284942 4.64276004537696 4.74241660041864 5.28962338875083 5.08086315233555 5.0232984332405 5.21561870366018 4.59984352987778 4.97587766766359 5.4834811209683 4.60766517298189 4.96490941262813 4.60961541526609 5.30134432292523 5.18209230412044 4.73405483180566 4.70718322489724 4.91446223106116 5.25413820762222 4.94920075014562 5.39488208964379 5.2259319768225 5.10091965252782 5.07194221486849 4.82036040352455 4.85497279496148 5.778259876571 5.3243735459657 5.50197813083958 5.50880681331723 4.47844786461878 5.31582606345821 4.95155832260573 4.98535768347768 4.43422888313979 3.14104836382465 4.98213540871426 4.83583290101058 5.79941288691119 5.36305375509599 2.59979625578436 4.43686894341392 5.17544133068444 5.19659479192004 5.46122295837605 4.74609293024867 4.73766424358397 5.54963568029436 4.92862203270793 5.05839829258574 4.26018185025389 5.56207382950326 5.39888484373952 5.38488062216022 4.82573096398805 4.3804254860873 5.32135722923905 5.27242236564736 4.83766880331225 5.15706797165898 5.6713578930303 4.81203072924623 5.43933976436856 4.9128334515101 5.43920982526865 4.93892028776688 4.79056362142013 5.46057620665058 4.60600927711533 5.53236171046745 5.89057866898297 4.72950739690936 5.1786881717531 5.25646890165714 5.67604955023159 4.62050350969342 4.47041545539033 5.11242247728249 5.1245045648892 5.51046814472188 6.50626143573854 4.40903198082104 5.99725257906966 5.41373144514083 5.71324266862143 4.35230567133016 4.70789112288558 5.50936313782035 4.97291972187276 6.25335493523671 5.39625630627585 4.62665929973436 5.41102633645915 5.48855288442953 6.12277195073596 5.27394460547467 5.18281534754727 4.74978087989992 5.19571661177661 5.5840926215103 4.6496055046137 5.10922607537262 5.39950290262538 5.12906871849378 5.59690321590399 5.1378696202782 6.311084326419 4.96212929880601 4.89216903185547 5.40352419900756 5.44831865138044 5.21112789518231 4.80399080689754 5.36166365940682 5.1461005160052 2.59979625578436 4.56037844696554 4.67094392540866 5.43395686620018 4.91015562886262 4.49433941668679 5.32299041228065 4.93483672155305 5.02682463354425 5.26198105718267 5.48243010430706 4.71999931948755 5.05629763312591 4.64389617258064 5.26607555431289 4.94796869861194 4.48857202118282 4.81641917716865 5.12635450257696 2.59979625578436 4.79052785317983 5.61544695563794 5.35380199546265 5.11850575781988 5.84968955574407 5.88902023473383 4.73382502243934 5.15052269680948 4.92314550585527 5.64398673592189 2.59979625578436 4.69503117452369 5.08963326176041 5.43084501611518 5.31843255646466 4.85084119022454 4.90656386457429 4.51796798494732 5.14638940734764 5.67425817559176 4.8893538879152 5.02398659135111 5.52778229675873 5.54832190602259 4.71101324928101 5.49356933670421 4.94321489516073 4.22083620554709 5.05528435803225 5.35659297688359 5.13567221891878 5.13604729390669 4.80625275644879 4.44796361201042 5.18768908464094 4.81147924616411 4.75595678908921 5.1171655941743 4.624051315648 5.67268227544586 5.10398020730708 4.67375300693252 5.04211938527413 4.73225623988062 5.31073049465252 5.19265923216753 4.57808846991452 4.98472996125095 4.84104639453413 6.06718951564663 5.23907481829175 5.27832025761388 4.54120275584313 5.30980468243236 5.06322315039401 5.77461653193933 5.02314648209077 5.3297934882194 4.79568559005417 5.87583798697903 5.40794098861404 5.06284820558979 5.30742191451618 5.99943880445282 5.62442144668984 5.36599172597886 5.2929278101569 4.99727313697683 4.60282066986045 5.08148975416653 5.66284394144126 4.42338481975009 4.50131182707378 5.33781902370831 5.1554585324376 5.78021801114795 4.91302517938145 4.86742315533715 4.77236686970125 5.31878736242046 5.25156409346874 4.79463122536564 4.63503451314111 4.93238035846083 5.09530458767867 5.86272355831483 5.00997729161147 2.59979625578436 5.38736995794378 5.04228811580777 6.2355149591089 5.44532019965033 5.15509588461251 5.04573802404949 4.99061404680559 6.12087261474042 5.07483761952386 4.66612364331492 4.06419371011768 5.18515029900932 4.94736685139122 4.53258595360635 4.9217247607972 4.68137053848745 5.68956813563622 5.55038753745412 4.610047012388 4.27276410264033 2.59979625578436 4.25161846552987 5.36649791102912 5.49369635388092 4.53530167438363 4.69442629210495 5.86534439934257 6.44759031207886 5.10560397562807 4.52291678460724 4.89686191544669 5.57438586451555 5.39975901715797 5.5172268133853 4.93278504954547 5.14738561186372 4.89511281397305 5.41760349071344 5.16337108547952 5.80050009712347 5.13195418360883 5.18886767673362 5.73391184821383 5.37844893500179 6.55714884406401 4.81476674337399 5.47188736354773 5.72483610962888 5.27368753432763 5.13971978410467 5.44755885663453 5.44378526601021 4.91776886284462 5.11831897206066 5.27430000724052 5.02917427373726 4.94367145120753 5.67068639243283 5.85707502468807 4.42975276540377 4.49387545576156 5.45202858871766 5.86966820849235 4.78146558047637 5.02395563677679 5.03396929136894 5.5116562437939 5.89537410020222 5.61028054649736 6.06988053379792 4.78946340526876 5.43872761282451 4.69306108315638 5.64844675962302 4.87856729320365 2.59979625578436 4.96617654377767 5.38983154718561 5.65580514097747 5.15068084074501 5.08694727951816 5.45049654293907 5.55827467711106 5.43795512540576 2.59979625578436 4.91357993992391 5.54675315629879 4.92082762114327 5.58165321218833 4.6529967379681 4.59787841639945 5.40867480659316 5.57753899338576 4.8468384723005 4.47635100448625 5.24472016807326 5.38412246626289 5.38532661178883 5.41008384970884 4.81090019525244 4.94987938959877 5.55671658467213 5.40097046610777 5.5642215538946 5.60964191010555 4.7486374420555 5.10192771259692 5.94171118484639 5.63650290763404 4.53986091973617 4.90932230393436 5.00442025466593 5.13693329597199 5.16578364590162 4.18505038089978 4.79601359005439 4.10489660982896 4.98025068250676 5.5865377094737 5.25847597259019 5.02659729994653 4.43740866261704 4.77538342428656 5.35735921606291 5.26531810307385 5.49046908314526 5.02510819446714 5.59981166844074 5.95093978593599 5.43125103392474 5.09130733156325 5.00636872313708 4.55091090840958 5.36539963825267 2.59979625578436 4.8908210218187 5.21305027915354 5.44422092105974 4.4569336025263 5.72048004662028 4.80737660722295 4.60812862608366 4.70719200330589 5.33753113403498 4.88590470358587 4.87734402920938 5.05089951276646 6.08050339938978 5.20755020279274 5.36264244229128 4.53481684454607 5.09136154385233 5.38490018046699 5.18800178954715 5.16983176920414 5.1752509138258 4.865039720953 5.03999994629686 5.46232282438147 5.16069120821381 4.89979979504615 5.1725219955026 4.70989200295298 5.66132443039645 5.92722229910801 4.30115773173715 5.01401394957266 5.99545504783979 6.63090095646624 6.38167352242808 5.61995552497774 5.89225829303175 5.85702877112792 5.55456761613223 5.8145597692976 4.52200976347209 5.01880010131185 5.16732849712251 5.40145547505636 5.58446020415988 4.41627168405924 4.83791381149758 5.70177437222799 5.21102091645294 4.9977630901056 5.03185285121757 5.47777252595885 6.38527774152666 5.82175322481706 5.70500740616857 5.44830308661398 5.96092237770421 6.13228928858012 4.96696697878882 5.35206423178428 4.75388164065799 5.17567973676644 4.7464793473982 5.66912046657915 5.55937477545044 4.81059179815985 4.37968767090726 5.68721337388631 5.09038988596648 4.3213031355079 5.32865296384812 4.55095624437467 6.19886197386272 5.22331284212281 5.27183764631401 4.80129134518224 5.43956877316396 6.18098166851185 5.23374250663091 5.10090046770084 5.49722649593713 4.39064502414461 4.79930633246397 5.19854084619203 4.82583171646565 5.74462956046561 5.31047192549455 4.92628868123684 4.61163739126946 5.12101666674285 5.21590477547158 5.02374453134323 4.88326919476536 4.48823527784576 6.3811581025713 5.39464210389906 5.4765696515496 4.76505354445155 4.47951121735229 5.3916626404195 5.22918308567657 4.47292355178268 5.22802521651212 5.32966906900448 4.01233539133735 4.92865673022282 4.70334365877446 4.54507982488406 5.05333289286512 5.6543423955939 5.86937825004547 5.44016184115979 5.01207283058708 4.64154098076761 5.06850718630174 5.29241139227731 3.88481103793489 4.77500646362266 5.35404513130894 5.14421438773344 5.0410814046062 4.15092641269802 3.8853051968383 4.73966065663101 5.3864027178152 5.28284132934862 4.38010865982772 4.44526771028706 5.01039363950986 4.41974998799652 5.2210714198684 5.00417926419513 4.18769220863913 5.38624834599578 4.85835365022028 5.26652907178064 4.91063683694275 5.12885994968955 5.12572135248387 4.73598754654691 5.14192544095595 4.51618087724091 3.60655312067859 4.89572241058799 5.17687049963872 5.75216899321248 4.036607677163 4.03905554454009 5.19957595659586 4.92903873033588 5.03743461101033 4.98885355857355 4.5690373172208 5.38972067312583 5.27939608738666 5.11922348329888 4.49480723273591 4.54755158678647 5.62582106681723 5.23832163162897 5.0249932256767 4.85077587495327 4.30390066362582 5.44051974383726 4.93048438365657 5.13890851946469 4.92129164015734 4.71086196486909 4.79947988005413 5.25035376260626 4.92625976002866 5.01119558114115 4.03278004064671 5.17803692076691 4.67894918101518 4.46283008642851 4.91761947551038 5.30008951507079 4.15106243593162 5.09696047072261 2.59979625578436 4.83442874538985 4.8518288493661 4.32921330976609 5.49470775887046 5.72785651276696 5.76256051072643 5.533775656182 4.51026341472004 4.49509867947241 5.07996564732572 5.62236346145383 5.29100228102504 3.98944698124089 4.42085596073655 5.37926450215076 4.62860731200674 4.37581940850558 4.78238360495068 5.03241089090935 5.92958334329575 4.12243230657783 4.66258939390511 4.32401939267381 5.59472446675876 5.53081168993192 5.07729699991398 5.16602652340564 4.9788660080907 5.22167403540487 4.86367596829459 5.38163587000226 4.58945683339978 3.77000473532773 5.00718682030978 5.23646070990876 5.66265801753688 4.70771268195428 5.02572850332997 5.37210212610394 5.18072480985414 5.26416961294165 5.08992001758009 4.77195109365322 4.43554688618662 5.45667075841334 4.99405031376603 4.80440798881761 4.48344017446927 5.05680807819051 4.77283833921899 5.47991677272399 4.52263728459041 4.74693319765526 5.1763053545925 5.21631662540804 5.77286992313105 5.22409766931607 6.20533532725241 4.80695326781808 4.70768816615602 5.13655102009792 4.94218317904221 4.88550057376193 4.28711904250441 5.02704720739341 5.45147283072295 5.43740806319212 4.23440544819309 5.27473803102373 5.28951179013997 5.83167621827602 4.47074681878499 4.1199758972853 5.63392344581067 4.84376363649192 5.7858818695752 5.1182964331115 4.80550074028006 4.75059681080442 4.51403099658205 4.61957996461493 5.02646172485981 4.24434165029672 5.68245075910313 5.66832519039415 5.08565335959719 5.26225243951288 5.39476197604298 5.14334642573154 4.77019094424234 5.18503027476481 4.99119495850978 4.33342468169993 4.88844715976164 5.21242088591395 5.11686008332594 5.05360927603003 4.94845242217347 5.13180525567664 5.94320839562574 4.9275357839841 5.31418762602813 5.40722870250287 4.92635797653972 5.50469227411522 4.70100930878889 5.19427084632812 4.85825643618062 4.42828541265075 5.43662193461157 5.53422299878151 5.22422633458948 4.8646801284605 2.59979625578436 5.23612155669746 5.43284111539091 4.99153067690934 5.50035941480492 5.43689620155428 5.29763683955262 4.96899119580081 5.25244531097467 5.8331456594735 4.31247155375561 4.06430571321121 5.03891608884683 4.89262739646431 4.81461114824658 5.21536865612649 5.6374661845693 5.52097376131298 6.19945762180233 5.25313575882273 5.40049634515517 3.36674922290519 4.83470167237421 4.89108383500451 4.67823689739914 4.90737346267291 4.42076172443879 4.07445480423067 5.4615092308604 5.80908207103457 4.8548940236812 4.74589428146244 5.1188323044908 5.41468417063601 5.12329826869886 4.90885278652418 4.47424454751988 5.80254206381505 5.75168384131176 5.45770572796056 4.89163409939888 5.02947899768586 4.9504632288353 5.17919758391223 5.32415234277675 5.21616419994041 5.55166953853729 5.03207035963309 2.59979625578436 5.53905943178119 5.16568977220234 5.02465248930599 5.14806009476485 5.2822283363775 5.30591752101548 5.23548619735285 4.39302346921139 5.32088087580958 5.35312805670294 4.51729558238497 5.48449733002118 4.59639487173828 5.15014645022751 5.191660297536 5.67496827960701 4.93498127685016 5.06974014224691 5.1028037937216 6.03011219723668 4.46049122714596 4.96442147142948 4.39625072574258
Manes.15G060900.v6.1 4.38924798072234 4.87749585337859 4.95786750936303 4.84441177295379 4.57663790510012 4.54151371017192 5.20442578294051 5.38018260752825 5.77367185168224 4.93040276390638 4.45120587051891 4.88518648889671 4.77542402878503 3.77649929472813 5.35126348828123 4.55019152913346 5.77282607758718 3.80123086013542 4.6792604955962 4.98594844807114 4.34490519912131 5.03084299439211 5.47883675508077 5.17734279597756 4.86813440492038 4.96934879529269 5.29471860977478 4.41789579572278 5.66021499988367 5.41475230790639 4.61867066661869 5.49590085576047 5.26269754500339 5.26293861432379 5.08223957366773 4.14470553320777 5.26646750519818 5.15672210021533 4.82090317222997 5.21515254719378 4.63454447226334 5.04228789964076 5.65447470752057 5.26051157546446 5.19094181817462 4.47332253776202 5.17430605669338 5.15751361822364 4.41394294533834 5.23251227950795 4.15029956771519 5.09384765783211 5.01166750843531 4.6814894051179 4.66406729839646 4.84962633655995 5.03188524009133 4.76228784929427 4.8853731131591 4.3702824211595 4.25893962351384 4.79587915280651 4.77648826028955 6.83854735850463 4.59946320079734 4.15999011281228 4.30704048787747 4.44843812809992 5.23007438857187 3.52675278103515 3.91911997008639 5.49472222010775 5.32649354912661 2.59979625578436 4.35439551718836 4.53439994614756 5.52500574384133 4.75293144662373 5.14161547873157 4.50855242753068 4.3096638976182 4.705928148491 4.82857451874254 5.05839829258574 4.58666631545465 5.36958553337713 5.06487343306859 4.82148214066461 4.36857795049092 4.29401906220645 4.43904601445821 4.92675669238619 4.99152185053187 5.0935671432934 2.59979625578436 4.86273915655531 4.36137404435482 5.40684033628073 5.17562797559609 5.47860014167214 5.25432511019632 5.35492567454333 4.94360026004954 5.73077270633623 2.59979625578436 5.52559971880432 5.01036423976275 5.34856400741356 4.96908323725471 4.39649889522771 4.7873606548256 4.62986608478609 4.84318172205611 5.04172308439769 2.59979625578436 2.59979625578436 4.7290239259891 5.28163060748853 5.79265910874518 5.75126701220046 5.64182982853383 4.93578588189588 5.07360633165772 4.47404478420132 5.09579581469534 4.84547215454761 4.19815411948421 5.48855288442953 5.42468388672317 4.97124691050875 5.18281534754727 4.49878962985452 4.75000423480257 5.68775124739623 5.42753588131463 4.67902625128729 4.64027177841435 4.94247161588581 5.04770928269591 4.92618276563835 3.35372006124426 4.72925923337752 4.68614692449465 6.00591818917031 5.07132205582198 4.69015249379406 4.85457252484581 4.83409229973307 6.40364905316182 6.11378370169449 4.7434366805085 4.83741441754133 4.9673984646893 5.7199412441335 5.21859051889816 4.60720830231354 4.42840321073847 4.48303044675227 5.15560696467744 4.8435779654297 5.26731212378248 4.40837829255936 5.2865750132956 5.68306503470325 4.99333551381934 5.05965416798139 4.40884519426515 4.87926022286088 2.59979625578436 4.28099621270788 4.7885863007724 4.53971747184755 5.1530290717259 6.04377791157539 4.39133413139633 4.45066987609085 4.50598838802153 5.32035627374862 4.9345689725646 2.59979625578436 5.52777056418616 5.11456860494377 4.89691719451357 5.85690613249725 5.41429309127736 5.1000499481157 5.08389668027931 5.39609825636954 5.46116239503998 5.1893985179319 4.72991246533869 5.16186606692323 4.50680177423274 5.51406904816545 5.7317272271987 5.31262837749301 5.22215438241176 4.29722093607581 5.80960121532018 5.79710677110545 5.70856407115262 5.14051411738711 4.9475604939166 5.65168516081266 6.08931490414866 5.31626442322722 5.4191308817365 4.46943030308665 5.53342118329508 6.17788953600269 5.35417297900175 5.14466541608704 4.41186666836158 5.25928521966479 5.23985503228434 5.46920605002149 5.40275158340609 5.15796939018498 5.19878403319461 5.68181262459521 5.27832025761388 5.63211826316621 4.27904958362697 5.16721787356366 5.4178051601104 5.22275105589809 4.31843382324052 4.9689602844379 4.72669514704258 5.55256349989945 5.26628228486736 4.4181464690562 4.44122380219856 5.53834927500261 5.64298485239335 5.38311275908745 4.87638999739691 4.84520234234722 5.03503884438223 6.80399189862275 3.85784711651453 4.96301524199185 5.23958863533243 4.11249792924364 4.86313481320769 4.99394516064748 4.65128103262935 4.64368512533832 4.31047669268744 5.27569001107138 4.29065718767539 6.19310121667978 4.88324698214231 4.90450559265568 4.9899986014507 4.36196945155378 2.59979625578436 4.75985221737705 4.62518282089892 5.74380013940738 4.10081705829609 4.76175826503807 4.2997573997556 4.74514318012482 5.17221205258737 4.67456566997683 4.77688358014203 5.29884765088442 5.5190238891756 5.66034205289947 5.20624685384946 4.45580925641567 4.45223148168485 5.06776860839809 5.1552759557094 4.80190567130664 5.16974765193324 6.23259248789457 4.83512784337182 5.13316497246053 4.86827976463754 5.54702953782445 4.90101093711207 4.97412694157353 5.8730846480416 5.05886427702617 5.65376387908586 5.34418711287331 5.08774084989317 5.59261624398692 5.34958895378348 4.73146906539012 5.55263902210426 4.89511281397305 5.09784341160925 5.1864749005933 5.80050009712347 5.30062987726126 5.22951712272219 5.92210416808143 5.1905748189709 5.74086748409877 5.6834667025789 4.88910084415642 5.69854675339804 5.67295952548335 4.94421806263606 6.30956178408663 4.18285928066392 4.51137254672226 5.20374999204308 5.46420623271737 5.77513222903481 5.04186315814743 5.70573964883351 5.80950172138751 5.10148014536106 5.9512357636927 4.43797733939349 5.71836386604391 5.44844497721289 5.47370304576176 5.93016911968362 5.10625967904267 5.35340361354046 6.07612392569653 5.64036405443632 5.21436683413086 5.57682182681705 4.74781812948116 5.53629982274625 5.23404734898203 2.59979625578436 4.45074956524763 5.57856726708264 5.37816084140381 5.40231954572494 5.81878059490306 5.05383709357906 4.95289935935475 4.90537760558211 4.54807081784639 5.27701163761688 5.38628091399318 5.67624195293507 5.3186050683584 5.72081046068136 5.65182372019461 4.65748233052916 5.49681492406407 5.09165806693915 5.34648937185782 5.50648534025154 4.76117021718702 4.54617360444604 5.14566792873127 5.12776680041668 4.82279925075785 5.4406653908713 4.542980888376 5.70732263808332 6.4485224608025 4.45746987279721 4.12309769938728 5.13862940283905 5.29549145383335 5.05634655305256 5.4150783469457 4.02649970206043 5.65349451352475 5.21063072827458 5.33349789295365 4.89003432455684 5.49945938648484 5.3978050064467 4.03139288199498 5.54482471283481 5.19094489334433 6.37259154793726 4.89018970141447 5.29287563723969 5.17644450742702 5.40839178230901 5.367107734076 4.80457685404995 4.99416496787937 5.19463010862336 5.15904180073993 5.55618357154 4.83553591869062 5.64236096890486 6.350357264757 5.31938731586577 2.59979625578436 5.14062363796759 2.59979625578436 5.73772488101271 5.61320193750673 5.31479017318281 4.9771404527202 4.75891488180852 5.20683835039078 5.01593006979736 5.89390412208169 5.16254912926885 4.85444091371427 5.32077647866253 5.08552415410576 5.55780069943709 3.89644567283946 5.0145516921491 6.15428825652628 5.07192345970017 6.00065576189106 5.52661435787539 5.134616871507 5.66064050218142 5.49720730473124 6.14313936097614 5.20473994908989 4.74380721769222 5.44631598767794 4.69085571287663 5.32554393763836 5.39667695869033 5.37307146076027 6.38167352242808 5.48665722693972 5.75520409273047 5.85702877112792 5.77775993060855 6.18860212250643 4.96637868717315 5.70100356211584 5.04089110747159 5.01379808151752 5.74683533501471 5.43319653980539 5.13364199356413 5.41681947450315 5.74503228464276 5.81467041384349 4.99159171590399 5.57701230053982 5.58635262861398 5.49997842747569 5.54927284734067 5.98530007921788 3.94233965432729 4.77694548203752 4.99803089672085 6.1193359358955 5.69946044914693 5.75998892198335 5.22458643856208 5.5506967154747 6.30767443693157 4.33908116508318 5.71712091402139 4.38710508913182 5.4775367249338 4.41406804873594 5.77225939687882 5.26503692646229 5.06924939602204 5.04586757332816 5.69615069473282 5.37541245962236 5.50469465844131 5.49709860288675 5.10255486553709 5.55678647930773 4.75115275029401 5.85020780305612 5.74388690547561 5.01429040508548 5.33757739182878 5.49349805619265 5.75953224221224 5.40130105436517 5.352396543821 5.77515244036644 4.78585382240281 5.17935047041515 4.80801168131959 3.97935340636274 2.59979625578436 5.1198872491521 6.05580582343355 5.29776411160662 5.52068038784496 5.58326552903892 5.58221469719968 5.95031177699175 4.73014818565694 5.02137739692705 4.82269245448749 5.78066121381438 5.24792975615174 5.4350895084049 4.5373060117903 4.46966273380795 4.43055479502318 5.167349575124 5.4605334668014 4.18169055610886 4.80601591582603 5.04254769813346 4.941953543787 4.53509421261516 5.17374065621429 4.657374070889 5.76818083303319 4.93664524084448 5.66697070161532 4.56278265352659 4.55453009598739 5.30960329743712 5.10037642667206 5.72901201886438 4.94299995093032 5.18952932983364 5.66217369580246 5.38754430790434 5.38908512681978 3.93343152360907 5.59667494349511 4.78227312898543 5.59211742618437 6.16837960396527 4.43604356836169 5.42888207051938 4.61262912306412 4.92328826448943 5.42734564276673 4.6323651199473 5.92701083506794 6.15066824629092 4.98317656392985 5.9738668273479 4.69171528271106 5.0696712458555 6.48143344446406 5.21403552601553 5.15782730891783 4.61334310907414 5.18601871195034 5.2139930878932 4.9554185693584 4.70689341294896 3.83844866546774 5.58878487800223 5.68090880335113 5.05954159328291 4.7753879155011 4.08935796245677 4.7075373174466 5.25382702742599 5.82575435983564 4.63009645154527 5.12649729959166 5.11287804560122 5.41010631824002 5.43195495812655 4.92509514804924 4.89275753417097 5.01389636995763 4.75460612771164 4.55046877475943 4.69452491593867 5.13193992641719 4.26954800455055 2.59979625578436 5.17693251445276 4.56568671544127 5.59715574429464 5.05494934094702 4.49974384603744 5.36531228605499 5.35662909608064 3.8027405824871 4.79050584628903 5.29615444148182 4.88137838325227 4.49766768317292 5.10154295957484 3.759045560907 5.01127210859594 4.76673058696245 4.88831607849964 4.5499871313522 4.60499491105804 4.29284418572277 4.6717556941788 4.74067594114406 4.62673407569996 4.44706979273525 4.39206573500029 4.79954047840938 5.69257553720902 4.09899535301805 4.56428816986309 4.81998584925707 5.52997894039256 4.10197670422742 4.08572846250385 4.62986643830076 4.78700919817493 5.27252464255509 5.17001700588889 5.22280796110529 4.57668847957619 4.90617423901519 5.37610890003728 5.18703492119976 5.41294082134505 4.72421009073995 2.59979625578436 4.96397134770831 4.96792480518495 4.48344017446927 4.71209149389011 4.99312798678077 5.65737811838124 4.85696581338028 5.58952097498024 5.34673378255592 5.99159582542454 5.09461985079993 4.88869387524017 4.98574003949392 4.80695326781808 5.67875247083348 4.86512214943808 5.7649808843901 4.79602505666491 6.70856449377192 4.72519788473245 4.40711821045092 5.21438627469635 4.91307481343166 4.64225278268391 5.00932095251831 4.71602943145978 4.63580883323195 5.40614257259526 4.78838956330999 5.57400427873637 4.30256097372894 4.61035451959304 4.54970444987771 4.43375905633288 4.95712741099537 5.05216210166522 4.69029115469102 4.68515393495786 3.59423054881486 2.59979625578436 5.59639533333388 4.78661817450286 5.24895078060766 4.84890714027926 5.35563602546251 4.60558826362968 5.17015648563476 4.53186934101901 4.45824263689333 4.98010493279441 4.31838416587137 5.14983853118617 4.20483192097211 4.65433084428575 3.18764437601324 3.99217995109767 5.44889140374792 5.96091508978832 4.74212582741934 4.82089553618266 5.76246764260372 4.99856538115822 4.94944056468843 5.63965914071439 3.98234796672953 5.09401626130251 5.13837862047943 5.11075607002139 5.37325073172936 4.57616735560759 2.59979625578436 5.08620834890903 4.79587404593374 4.63741121392702 3.71937030295794 4.96899119580081 5.73270943793268 5.04397635242479 4.75905241092011 5.3050884198375 4.22928374657921 4.76769275044066 4.85822865720014 4.59906579614474 4.70441954290522 4.75493848449494 5.4147026047959 4.7752217903087 5.33732879975198 4.72921576481272 4.71199249868173 5.85377376166149 5.31773168409808 5.59667605178492 5.32194120769288 5.32098785513076 5.4615092308604 5.16130632672127 4.95061304723062 5.01915856386124 5.87925433800882 5.9615827641506 4.51198681403741 5.06462610846718 5.04681533226789 6.63471392043098 4.34334864534233 3.92030111956724 4.2365515425824 5.11301351000713 6.07304951249144 5.52904961746252 4.75454482700421 6.14694464086467 4.53882876225885 4.45120100880641 2.59979625578436 4.20167969026226 4.35013301017844 4.59821179736585 4.97389585432047 4.8152089230469 5.56522210473383 4.77394590774007 4.89714338912231 6.60248520685115 4.96025490637404 5.04534803661036 4.81396513311668 4.64110352976492 4.17293905849448 5.0530662468951 5.00658218445347 5.01007045328116 4.99343479533462 5.2437753662956 5.26591650696371 5.03407758213978 4.63898194255925 4.12147217415274
Manes.15G061000.v6.1 5.59730421318374 4.87749585337859 6.02002583442949 5.00517427976827 4.97622557468415 5.23032281496243 5.20442578294051 6.42227893381687 4.78737119458946 5.36620373340738 5.98374146746792 5.58856253009367 6.08154532843691 4.91064980434831 5.09268974538031 6.08045258642369 5.55265697836623 5.40690247268181 4.90200043502971 3.89014654444277 5.619853448357 4.97122564174552 6.27442106090382 4.92696844060189 4.86813440492038 5.57714359870849 4.93391252609104 5.2704880086676 4.6971799235988 5.19912047937167 6.16085394699407 3.98579678132179 5.56444925453308 4.99635522469958 5.22863845664273 5.98008826769893 4.98603024829738 5.81140061669263 5.08086315233555 4.93821106905452 5.84846305605314 5.1704016271266 5.82282333388282 5.26051157546446 5.46311794560064 5.81529422890701 5.67425020981582 5.96700635459871 5.56863435964306 4.8771688262114 5.12720717931583 4.26257520928987 5.43247534461611 4.34285777227897 4.24765733392016 5.60641747195443 5.69322087576627 5.97695281266623 4.8853731131591 4.43429585854745 5.51753913484959 5.29273282480815 6.04380628781993 6.32364397525139 4.99444884894253 4.86191720282891 4.45132881578392 5.36692671500877 3.74141934797666 4.43624984818475 5.65858556132772 5.10063142925215 6.55822190154858 2.59979625578436 4.96354976747314 6.22513538203182 5.55051562060405 6.02574071065536 4.54675682381309 5.18525466815706 5.63292362415186 4.63486588104634 5.06589616588887 5.18957536961341 4.37894535409083 5.99225073286166 5.81668461333993 5.6077971242554 5.61511501853043 5.14263329452129 5.41081506913863 5.43236864724738 5.73116874471881 4.76352329194143 2.59979625578436 5.1722369488029 5.99119280108965 5.38868931729279 6.28634931340548 4.91101434851322 4.86249931224276 5.8372507148609 5.32955022803045 5.93693814084643 5.89057866898297 5.24794857744825 5.1786881717531 4.8612462307099 5.87925847249669 5.0532180419611 4.56928826823061 5.52840266039872 4.67640493783349 6.14040049139061 5.67228931414433 4.40903198082104 5.89928879374871 4.90008647399332 5.71324266862143 6.8176881149404 4.93272765836783 5.99439349410191 5.84548497663253 6.9481860323793 5.62668277404448 5.24842265351083 5.80551608685096 6.12563554818801 6.80903258845658 5.23958718651135 5.55637983354518 6.2522434428103 5.06293441470953 6.52343196731563 4.6496055046137 4.96370796890135 5.44044371597901 5.50744135140874 5.57283494667035 5.0981054624758 4.28979403162825 6.29004918070935 5.63309205462274 6.39872716209104 6.24117641144289 5.60874825047998 5.0821146079614 5.44651424016715 5.94226770279282 5.63881424190592 4.90387630851397 6.04011052882019 5.97972671929004 6.39107471216856 5.53807370261563 5.29861218440688 5.78292822684692 5.02682463354425 6.08715326044307 5.03360693545318 4.6018605740667 5.49098489044968 5.43779295075809 6.56993814938188 5.7591310334341 4.82643942018747 5.03103850416972 4.65808915142514 6.05100434830062 4.74782748978161 3.73666685613292 5.442618650839 5.93829345721779 6.55417159063808 6.46387178456035 5.33655100072626 5.11063395286818 5.89935893346685 5.68451235417219 2.59979625578436 5.09115623418558 5.65841902098125 5.23307462458964 5.98819945460049 5.22414078951598 5.26931393619904 5.1251446723808 4.52278733217556 5.81518877691446 4.91708408835939 4.68805650799441 5.47313052445064 5.79384074602166 4.95384254794301 6.48286202978418 4.96661214595116 4.97646462289519 6.21035329005183 5.41183315918808 6.22562414572617 5.00660947151151 5.40848824875505 5.78401901322174 4.59402258393028 5.91094066576872 4.34940330035893 4.65009573602465 5.60796738214114 3.97530370431332 5.96694041965791 3.19875009976656 3.61601505343628 5.45793759638973 4.96817711559487 5.1684355686295 5.23845643759814 5.84091267549597 6.29816415974258 5.36110768781031 6.26911143343808 4.78325158105806 4.95661691873464 5.44024183787817 5.1920197962125 6.7922897053663 4.50261313080905 2.59979625578436 4.79568559005417 6.22104387466086 5.98631794776476 4.96160066975191 4.71233229048118 5.27032082082062 4.2156737729944 6.43109564346006 4.81363216801497 4.47143794335781 5.55893756595351 4.10898905095763 5.43969686225392 3.5030039551816 3.98947841516579 6.27142796890367 4.5324245749108 6.05087113104684 4.5827620928369 3.95859603214403 5.54356595410493 4.54270422224174 5.6505096102647 3.13619888814257 3.83651593829476 5.19451957427592 4.83432324127687 5.65765834434175 4.16526714279909 5.07827029939679 4.92112911560328 4.44974548446327 5.87149003135603 4.64420548228199 4.01974631285369 5.09231903352184 5.26827115655764 5.95678309281744 4.41594156814554 4.62698778118607 5.33484388587499 4.78867555971867 4.94736685139122 3.04165461401528 3.95429187897232 5.36334124293954 5.10305468298388 5.53001759132042 4.56798345664267 4.54203549639159 6.23259248789457 4.25161846552987 5.40876664423866 6.23777169309466 5.49306863464166 4.99334022522498 5.69024249329956 4.40506099085091 5.67942950485617 4.80463823410543 4.38291525600011 5.48008115102998 4.65288124838399 6.46830684353248 4.6946885984182 4.56600586008688 4.84100281666791 4.20256797602145 5.31746085867448 2.59979625578436 4.71403010313346 5.0590897041345 5.53987875501389 6.12587399057879 4.19900678068076 4.66299446025311 5.76713606225457 5.22985350384243 5.23095709888855 5.06488341379365 4.40424514600529 5.90397337478623 5.1200508232889 6.36957893921641 5.49347213253478 5.1225447315434 4.94367145120753 4.59668043238407 6.23765391509196 5.14468414722131 4.88178887290621 5.27296987799357 4.70335917168752 5.87047709047441 5.57923397634073 5.0783306171364 5.40745916724989 5.65045237178585 6.10419322083614 5.20109618343898 5.21436683413086 5.64106033954727 5.37739867544118 5.47665470422479 4.45459824340433 2.59979625578436 4.62017358534514 4.84510004034684 6.21064174026284 4.61419133982633 5.23906406205306 5.9317504871512 5.36757538170222 5.46707207655945 4.54807081784639 4.6359242616409 5.86209933061989 5.25915798416576 6.32884267032925 5.03320457587851 5.57423043303456 5.86601572067417 5.3431772772305 6.19170245501676 5.34648937185782 5.20820443172699 6.11604153092902 5.41964662814148 6.02346663068229 5.18309001749618 4.97984019003815 5.58427989430291 4.11209091169056 5.5642215538946 4.50808139317072 4.07510579644176 5.98674448551889 4.99200547989707 5.82492917578146 4.78019605799677 5.15393386580981 5.81930922906705 4.87864180501985 5.85236751156063 5.03724941690595 5.17509897247422 4.50983392056077 5.33646581049461 4.75213555931616 5.80771009110669 4.83933524799851 4.43740866261704 5.45189740146584 3.79158528722092 4.95768780614272 3.79308868158467 4.70717952203341 5.55597351794375 4.39510987592348 5.15089877528411 4.48564450426355 5.15209438764969 4.9181193550228 4.49096732374412 2.59979625578436 4.29605643291982 4.03287503074016 5.24944953135847 6.85057677400854 6.33094102473603 5.42108116951385 5.1026454661633 5.48150730159682 4.83301594037544 5.60707404757566 5.01593006979736 4.99436177997352 5.03880512572762 5.06189187890146 5.27759836174646 5.30889258391402 4.24211915540633 5.63746594351726 4.29149192570018 5.48262873517392 3.84992470778395 4.66787293679178 5.3977882434321 4.61295508175536 5.61800118815211 3.91732859739361 3.51034282900347 5.30455101167826 4.93195600018434 5.56980656895792 4.98942613187267 5.13570051480742 5.39667695869033 4.80495259847504 5.86309143658187 4.50457014569278 4.02214469408261 5.03062597822267 4.2887863737032 5.40966622104034 4.76304865248666 4.88202544813684 5.86391689797488 4.76822580095728 6.29586208612949 5.15906452166417 4.83791381149758 5.27418934111929 5.21102091645294 5.38388735629017 5.21693408722739 4.52356964847212 5.11018920827839 4.46689229375743 6.08962826365662 5.07464339206868 2.59979625578436 5.6036186304232 5.37150223112967 5.88000158510525 5.24022002837616 4.73446215196151 6.14725348430717 3.3283933415263 5.68056183764066 4.8925484291099 4.64594956230939 5.45989726917981 5.4775367249338 5.14356491705639 4.81801355991164 4.44676325869543 5.35239736548985 3.76773731068646 5.27183764631401 4.41024552649794 4.72620105995151 5.80633908718552 5.39115173907655 5.47685149650054 5.65261114241227 4.44620714350969 4.2612363289914 5.04679355058084 5.02773195936338 4.62618026646727 4.74279838105192 4.39272052798781 5.03251249190121 4.77584061965053 5.46066660420419 4.52956853056321 4.76870446591017 4.61933707281868 6.3811581025713 5.67558718924061 5.03238969886925 4.47221571843909 5.19390996908126 4.66142514605318 6.22009607049409 4.47292355178268 4.82714333656763 5.11680698318396 4.27105551428176 5.46441066119653 4.05522122960413 4.54507982488406 5.05333289286512 4.82604769687984 5.25652212159062 3.58227561620931 3.75421345948229 5.28175243170012 4.39989317147418 5.32066435296689 4.36547338454204 3.83749137434024 5.65653726227043 5.30450844483269 6.15166759174251 5.4249780724864 4.22716980267364 6.15227234976133 5.08659543150866 6.06776054313104 4.82086728190946 4.84881126106794 5.84602616541846 4.53790773179387 5.95762071451926 4.73209038987608 5.0692188922283 4.87807203497349 4.60957755055174 5.17800568023844 5.11540096167936 4.65676768859076 5.98724395181438 4.29312012428357 5.72678690855011 4.83279713047983 4.51145898073153 5.65340506691288 5.41952327737578 5.54589190391676 4.87597329876011 4.49184761111685 5.99912653899662 5.0696712458555 5.86794692131206 5.17900314825546 4.89590508814138 5.8579984091953 4.90015733021138 6.05732685400866 4.18046583791539 4.93547946379605 4.30483835102731 3.92400081151839 5.41032316617536 4.23366688163413 4.09506613828693 4.72330626636969 4.40745396511739 5.78206108391212 2.59979625578436 4.12192686227689 5.17403863643677 5.07622333736026 5.637700980665 3.90578045158673 4.17112351917494 5.22024640666908 4.91138766185164 4.46283008642851 5.60624885230169 4.62893068796874 4.36617589568498 4.80412950311404 4.74399541057762 5.69951246097393 5.08677526528964 4.14329864046354 5.43553206322928 4.23515348862007 6.07190981517828 4.72708823069925 4.16043023097162 5.37073799178429 5.11303071776331 6.38051339680211 4.97085482109708 4.75249933078582 5.32596799098141 5.80803297914507 5.54169430985378 4.99014883134464 5.3040586457599 5.1329702684384 5.46008622760223 5.1262219915314 4.74067594114406 3.63334554052997 5.37740178579213 4.78027131680255 5.45118976358334 4.28870618140801 5.10067582167958 5.4597077415221 4.52163361564284 5.89895252224843 5.21692059840531 4.7887964608967 5.57983531102533 5.51844711253613 5.87297042473122 5.78997695098359 3.60798097877415 5.41441957134718 4.76870650609778 5.70066645401432 5.18703492119976 4.77195109365322 5.52628670510674 2.59979625578436 5.31087499606882 4.74506342842781 4.48344017446927 5.25811278834225 4.64707510417904 5.69032033727301 4.06375542056152 4.28025371874054 4.83385739587962 2.59979625578436 5.22011355993043 5.01000804305169 2.59979625578436 5.79096100974504 5.3019577835399 5.70419371955718 4.85901635599342 5.52781915227913 4.87964051764886 4.07158411044521 5.45147283072295 4.15904493162123 4.58817124990473 5.82368629576311 5.75196897424515 5.8162617765818 5.30840405325467 5.1909062690305 5.01896798727679 4.69303561069965 5.19459103436294 4.83743844202498 5.14515795512716 5.52780746557118 5.04799883067868 5.82322109701689 4.81211767708404 3.86994420186815 5.04355195740229 2.59979625578436 5.64880259426484 4.24742149674198 4.23798872064255 4.75124597643006 4.85894250596038 4.29165805699362 5.03820607610841 3.63938602855538 4.40596429573426 5.32932034284341 4.31838416587137 6.29797334261341 4.27553572170227 5.15831769821127 5.2357607595704 4.69793954873842 4.58063996513745 4.73873211184357 4.57332627319067 5.71831444753502 5.64217786723082 5.9068173216781 5.4579616573628 4.75516647874659 5.24215761259707 5.06312792631052 5.36262153762122 4.37840394729619 5.37325073172936 5.327801595328 6.23808933028928 4.72044007819003 5.50035941480492 5.09554188268651 5.9098315616603 4.32082125737398 5.93292654160066 5.27234427336136 4.58660309123104 5.88547067185175 5.46250067502583 6.40274342525883 4.72276878600324 4.81577942955478 5.78051515373492 4.93991844529126 6.23549957459956 4.9871806831458 3.6772290110141 6.11840839504718 4.3118689623613 6.50185414657047 5.08694286768947 5.56002276261707 5.41268350528487 3.66422052447981 5.97612201693695 4.54154588996335 5.03992820340983 5.61138074708617 5.00556898226919 6.21757180625657 5.40683943274148 5.51219435447178 5.04681533226789 4.03289231421822 5.49212560812764 5.60178315057742 4.81618655574051 5.52904929137931 5.1841476463653 5.98663787905008 4.64884908062328 5.7451540512878 5.83812852372952 5.10817446319513 2.59979625578436 4.37086092292113 4.71253122537684 5.88639880998802 5.26543667024777 5.97380257036076 5.34606854389513 5.59661431967087 5.62033430242117 4.99515638828431 5.87804366413202 4.42042900114239 4.68351807997182 5.08416665490628 4.97264106171882 6.03708481009587 4.38907894129213 4.36204370635366 6.04144621325467 5.16095339832426 6.3578039525441 4.97058926970984 4.81176026535642 4.81066977995146
Manes.15G061100.v6.1 5.39658794440115 3.70064765159346 3.92021867380748 3.50016072193926 3.05314717308039 6.00766463169348 2.59979625578436 5.03717076476879 2.59979625578436 2.59979625578436 6.1408229069996 3.36600946521298 4.58720081901529 2.59979625578436 2.59979625578436 5.6440902812751 2.59979625578436 4.84057715139863 3.27626599380655 3.89014654444277 5.96985404330871 2.59979625578436 4.13075262838132 3.56007187972487 3.14413877371066 5.57714359870849 4.3669146105161 4.63870206278402 3.78836439742839 2.59979625578436 5.484038186494 2.59979625578436 4.15727262978711 3.43608939074294 2.59979625578436 5.9578803005649 2.59979625578436 4.654697964968 5.13869351574088 2.59979625578436 6.16872540315779 2.59979625578436 4.10118130581149 3.43514863882075 2.59979625578436 6.56996321715707 3.14070476119692 5.33506461334569 2.59979625578436 2.59979625578436 5.81102852436236 2.59979625578436 5.46008410320661 2.59979625578436 2.59979625578436 6.23396755242203 3.1130976494983 5.13934664333983 4.34136801772509 3.14040437654277 6.4439619143038 3.77426235784982 5.23242808245643 5.50880681331723 2.59979625578436 5.68133794519853 2.59979625578436 4.20269073273279 3.33289544367448 2.59979625578436 6.08928634001665 4.15494561315996 5.88589502876337 2.59979625578436 4.35439551718836 6.98817588667244 3.63077662772523 5.58877973558261 2.59979625578436 3.47446958302545 5.86368008421471 3.23212901003371 5.2296186474525 2.59979625578436 3.59250871737335 6.96942307472392 3.38070984509346 5.8793913498267 2.59979625578436 2.59979625578436 6.35306950929184 3.79856609228066 5.06228421857198 4.37759601016739 5.6713578930303 2.59979625578436 6.35300797794715 4.41331555711298 5.13017108971908 3.35353493771494 2.59979625578436 6.10230636215645 4.21232240261733 5.57435895054367 5.12862405186618 3.48751956741113 5.88623720526904 3.58722151614694 6.11144745781639 2.59979625578436 3.45516001602998 6.16698656989279 3.05008182588941 5.5961055936635 2.59979625578436 4.18967018362555 7.54193673388504 4.24311995113987 5.65768967133865 3.74712202708874 2.59979625578436 6.77280753418455 3.30107830576528 5.34350224939175 3.45713446031507 2.59979625578436 7.0085005024758 3.80456736897007 6.22887491053627 2.59979625578436 2.59979625578436 4.9600700114272 2.59979625578436 5.6676240087786 3.57679875354605 2.59979625578436 6.39774149925999 3.27858906737281 6.07735111444112 3.16073271291655 2.59979625578436 6.75461640284159 3.25041757009826 5.07832118615034 3.31164659151673 3.09448431999199 5.86079257397776 3.50034930713511 5.62969281925025 2.59979625578436 3.18241641221583 6.26174899538441 3.69025959574211 4.87276597163373 2.59979625578436 2.59979625578436 5.5355977418332 2.59979625578436 5.40752909400371 3.11353869906184 2.59979625578436 6.87496758594578 3.13501077494869 5.07390357712564 2.59979625578436 3.33191960041971 5.77730524100756 3.07465554562221 2.59979625578436 3.11037841164054 2.59979625578436 6.7491079019017 4.1919235120302 5.21217578980795 2.59979625578436 3.06457845309048 6.74982960216552 4.22555390948444 6.1119651798464 2.59979625578436 2.59979625578436 7.08227744939768 3.02883382542909 6.36262460117934 2.59979625578436 3.13068999412181 6.91262356982654 4.09556639892027 4.76299172366203 2.59979625578436 2.59979625578436 5.43546481703586 6.75990356416137 3.57302481524818 4.7586432904978 3.17241119288935 2.59979625578436 6.42771082080459 3.32529133428012 5.87399757172663 3.30082812140204 2.59979625578436 6.65744427207924 3.58610308529756 4.41906452814217 3.72392832156688 2.59979625578436 5.24944308792999 3.0737295239543 4.78748579494342 3.19875009976656 2.59979625578436 6.65606798780769 3.54788813065337 5.21646065902058 3.30507518886183 2.59979625578436 6.43248458825878 5.01452256136101 6.00568752683403 3.7666745217418 2.59979625578436 5.69545552345874 3.05392758145134 4.9029136030399 3.70616435065227 6.99853461601431 6.25059566370237 5.41775509638884 5.53875904537278 3.45351024929931 2.59979625578436 6.13915219196069 3.94044672350216 6.230341263198 3.34376290195548 2.59979625578436 5.14154905852131 3.19240955863012 6.17584500098559 2.59979625578436 3.42232468042162 6.79659041777071 3.73905338952055 5.79874146117074 3.13246240288098 3.40319810354056 6.21955393701659 3.93597786339893 5.51648452779934 3.13619888814257 3.23218886600296 5.71741446717755 4.25097796291276 5.75708365269408 3.11671905717742 2.59979625578436 6.4293201307201 2.59979625578436 6.52514375065334 2.59979625578436 3.15498124947046 7.32901317255847 2.59979625578436 5.98806494678844 2.59979625578436 3.4011667831687 5.43752339157145 4.05795574569588 4.88115666102235 3.04165461401528 2.59979625578436 6.02824318685638 4.49530997324486 5.72148069622963 3.26566677573064 2.59979625578436 2.59979625578436 6.5827345032325 3.98212570726758 6.9972604140084 4.35372005426825 3.39696096412707 7.96375695060616 3.96972477823591 7.44679922785549 4.41314215570794 3.67127404849583 7.77230963670113 3.26645129656096 7.08714754513315 3.06398032907695 3.16332247699915 5.3798414753422 3.95987610933126 6.19907204963443 2.59979625578436 4.21852941471326 7.67001487347028 4.24684371271038 7.14943283174975 3.3438924755943 3.27020841900006 7.63969733136811 3.56674635887428 6.55866171887069 3.66435385101226 3.40968187193882 6.54684433319192 4.96073700863453 5.71667901120371 3.37143112947888 3.5355313654343 8.05980211326095 3.8617926093845 6.44791074692526 3.87592867535044 3.45416095825858 7.17322417602405 3.9547866164985 6.62140186412076 4.77350109972427 3.17865863106762 8.7505272618233 6.53811344296166 6.92630732953471 4.2260546928364 3.4385730909892 7.09836296365862 4.63588079081302 6.00371381105166 3.36930499807517 2.59979625578436 5.59015987293136 3.62556512346228 6.41615589127528 4.10925904801117 3.81847511642453 6.99948872553829 3.44610527326197 6.62111322361317 5.20192304598811 3.87085040539755 6.92198887998194 3.72470077920189 6.34445763338494 3.45140772308329 2.59979625578436 6.81688975282841 3.71852051554227 5.52049985411364 2.59979625578436 3.93085353165655 6.06960051852449 3.4117013907922 5.78720977026818 4.17406586346766 3.3916204310571 7.95284459836166 3.92336526354409 6.2808422989021 4.03217353796024 3.66470869978415 6.60720572169999 3.86144261009251 6.1677926256528 3.73814861403534 3.31762165171637 6.61562017550403 3.16047819545527 4.67606743283143 3.12381515159364 3.15037536408807 3.29703488223369 7.17077752306598 4.13662359960951 4.62506268112121 3.39847187901467 2.59979625578436 6.40264500259106 3.14481839600152 4.84509115769229 4.36315426171649 2.59979625578436 7.75125071644872 3.52142398693927 6.92200348855567 3.62289993070695 3.53625833947526 7.07739293450895 4.80461288503509 5.53260901940399 3.21112129012012 4.55720408687157 8.1055701896778 2.59979625578436 7.16896720312944 3.2362970167525 2.59979625578436 6.42884102717095 4.96980587251164 5.31001444572229 4.09566998091808 2.59979625578436 6.48658997107355 3.35977791636333 5.40327676877642 3.11784851617552 3.11933717459368 5.3537774269163 3.90786300452943 4.16484090869436 2.59979625578436 2.59979625578436 6.84333015609181 4.74343952678176 5.09904619471426 3.75016086611143 2.59979625578436 6.57640246447243 3.04961902926352 4.84324105328843 3.39541109862574 4.65000217138062 8.34658101227133 3.63623434719452 7.73421225318532 3.05543704798616 2.59979625578436 6.68877030853661 3.47965226843891 6.99985676387364 3.41065588623846 2.59979625578436 8.52537693567688 3.72476496377402 7.86059636771784 3.92382113115424 3.1944944784519 8.3855777493061 4.19009516387434 3.9513423975978 2.59979625578436 3.61356183406947 9.82301873364979 2.59979625578436 6.71554080030266 4.13669328844041 2.59979625578436 7.9704974624352 3.41089451088101 6.67157728910392 2.59979625578436 2.59979625578436 7.44698069446755 4.0941555924754 8.55083824023625 3.02191542271198 2.59979625578436 7.65791680396522 3.35631907845476 5.28862489214248 3.43856895038844 3.47010227507714 8.83644969188055 2.59979625578436 8.29152869239365 3.1133240832199 2.59979625578436 6.27467146325169 6.65441657884076 3.34678284603657 5.94380999584924 3.31367075302264 3.15134302408755 7.60492975322856 4.85662156850226 7.56285651614812 3.04937180421191 2.59979625578436 6.55007039968281 3.04931507854715 5.03725054978036 2.59979625578436 2.59979625578436 7.27957492428864 2.59979625578436 7.01988107788526 3.25651977128008 2.59979625578436 4.99571283513119 3.79323834796597 4.26288277232779 3.35007378670469 2.59979625578436 5.28965920266997 3.43651712881194 4.6891631188841 3.40083590865166 2.59979625578436 4.73283528156624 3.17435855558807 4.73693740153472 3.58227561620931 2.59979625578436 5.02032295877988 3.44589270512451 4.44562110360616 2.59979625578436 2.59979625578436 5.86664473755853 4.50083579628709 5.07612404381286 2.59979625578436 2.59979625578436 6.09167764667423 3.36898212416835 5.48368570636335 2.59979625578436 3.16597009136717 5.84602616541846 3.51765059569321 4.70428532081781 2.59979625578436 3.15282698057601 5.35320741475834 3.29901172108088 4.10784367478276 3.58686561369776 2.59979625578436 5.39595060078114 3.16296043660998 5.11246862790817 2.59979625578436 2.59979625578436 7.13418230969866 3.63146421946987 5.45402442942414 2.59979625578436 3.63770880969205 7.16470281714447 3.59600033080899 4.75138829484238 2.59979625578436 2.59979625578436 5.80732636384872 2.59979625578436 5.01733610982121 3.54190319695318 2.59979625578436 7.47705796784295 2.59979625578436 5.2935186267737 2.59979625578436 2.59979625578436 5.38634005975734 3.7638129513233 5.01336928407186 2.59979625578436 3.07812638981679 5.9957981616045 3.13403103541172 4.93576101460197 2.59979625578436 2.59979625578436 3.19473572649359 6.72243201335095 4.00114667373115 5.62548443409199 3.20566299976803 3.13901363613911 6.04387399699102 4.74399541057762 4.91029775148065 3.12724282625815 3.45229135332417 5.30901145004555 3.66593204232818 4.85015507032385 3.67117148881194 2.59979625578436 7.11321060252 4.27338358467804 5.72120616716191 4.33083953239477 3.18528064700602 5.99664802880067 4.18643650251617 4.76673058696245 3.61414121189432 3.88623625463831 6.19712602372401 3.74273619582067 4.7668738664419 3.27005780046848 2.59979625578436 6.49794392605128 3.31429537738927 5.39550966132868 2.59979625578436 6.08626085308177 6.18377959462316 3.86611458455853 5.56471862912815 3.37588687910859 4.21480553750013 6.06336928251844 3.37017545708318 5.21108137294699 3.23274696978057 3.3197901182369 5.49536641471847 3.78646604316083 4.57988987130776 3.22347444536885 3.36404641342157 5.01304613614057 2.59979625578436 5.21322537708815 2.59979625578436 3.93208784448111 4.91986901707265 2.59979625578436 6.06043617790082 2.59979625578436 3.47486106856339 5.29224095646794 5.21631662540804 6.32230995584445 3.70684774349347 2.59979625578436 6.9144719005798 4.36577030852501 5.75005517313888 3.64182534636077 3.65586713919034 4.28711904250441 3.41035805204073 6.25911551928993 3.14201754722178 3.40187214262271 6.87722118177368 4.84386034091256 5.61677215783336 4.63580883323195 2.59979625578436 6.59559320244046 4.87193830438777 5.19459103436294 3.97274571856209 3.5720670294192 7.32037985164651 4.98810641511767 5.56879936931774 3.44859642076762 3.51194589800682 6.33229328632883 7.02462233207882 6.48014678453588 2.59979625578436 3.11790825992549 3.54481604786255 4.77019094424234 4.19859064216005 4.6050017705169 2.59979625578436 2.59979625578436 7.06539808248637 4.91870759353333 5.71993678212389 3.34681157322541 2.59979625578436 5.86879981142585 3.05549889512908 4.45145019211425 2.59979625578436 3.08638207118581 6.94956321772422 2.59979625578436 4.90153421480469 2.59979625578436 3.13842484873088 6.10823349944191 4.0839966876018 4.16579770534861 2.59979625578436 2.59979625578436 5.53346530776512 2.59979625578436 4.94156638187161 2.59979625578436 2.59979625578436 6.02873700793134 3.58035369690722 4.90846483607219 2.59979625578436 2.59979625578436 6.14063626425442 3.92301233965224 4.62952499787224 2.59979625578436 2.59979625578436 6.95940941126555 3.6756084057258 6.06559224694238 3.43229267361625 2.59979625578436 6.44494285993448 3.58683593692783 4.60852325236397 2.59979625578436 2.59979625578436 5.00692471532986 3.2235071789958 4.70824371680539 3.1198917268211 3.1677776264212 6.40827714729467 3.13558510809591 5.41468417063601 3.12751666884428 2.59979625578436 6.76521513934168 5.21307732584429 6.37202563089022 2.59979625578436 3.09559387004943 5.84888085757526 4.46110170123014 5.91017712007088 2.59979625578436 3.37561084007314 7.4884849140812 3.74177503548414 5.61088024143791 3.19153549401571 2.59979625578436 7.22069675330299 4.24483153087363 5.38377122387121 2.59979625578436 3.03374484675826 5.75447423451552 3.53111261296467 4.7641296913235 2.59979625578436 3.22438648604129 6.8605340666016 3.94674306738358 5.33736169553964 2.59979625578436 3.32706199532729 6.83988392009295 2.59979625578436 5.67597776259231 3.27693951010367 2.59979625578436 2.59979625578436
Manes.15G061200.v6.1 3.53645259620206 2.59979625578436 2.59979625578436 3.33882252641644 2.59979625578436 3.15536754223307 2.59979625578436 2.59979625578436 3.23690244174881 2.59979625578436 3.23734708650533 2.59979625578436 2.59979625578436 2.59979625578436 2.59979625578436 2.59979625578436 3.13614105965968 2.59979625578436 2.59979625578436 2.59979625578436 3.46069714102254 2.59979625578436 2.59979625578436 2.59979625578436 2.59979625578436 3.96240462963678 2.59979625578436 2.59979625578436 2.59979625578436 2.59979625578436 2.59979625578436 3.2385184270877 3.72650963248395 3.19522409136653 2.59979625578436 3.39941693038722 2.59979625578436 2.59979625578436 2.59979625578436 2.59979625578436 3.83619006804271 2.59979625578436 2.59979625578436 2.59979625578436 2.59979625578436 3.20086796870012 2.59979625578436 2.59979625578436 3.13370949737372 2.59979625578436 4.21903836334348 2.59979625578436 3.85789427906815 3.06059267461742 2.59979625578436 3.9304637893889 2.59979625578436 3.11439241586576 2.59979625578436 2.59979625578436 3.25634658216568 2.59979625578436 2.59979625578436 2.59979625578436 2.59979625578436 2.59979625578436 2.59979625578436 3.19194094230314 2.59979625578436 2.59979625578436 3.78755572466852 3.34668547899646 2.59979625578436 2.59979625578436 2.59979625578436 2.59979625578436 2.59979625578436 2.59979625578436 2.59979625578436 2.59979625578436 3.44184362766157 2.59979625578436 3.17512532819144 2.59979625578436 2.59979625578436 2.59979625578436 2.59979625578436 3.06043028247974 2.59979625578436 2.59979625578436 3.5115007869912 2.59979625578436 2.59979625578436 2.59979625578436 2.59979625578436 3.17011221737183 2.59979625578436 2.59979625578436 2.59979625578436 2.59979625578436 2.59979625578436 2.59979625578436 2.59979625578436 2.59979625578436 2.59979625578436 2.59979625578436 3.80812478579428 2.59979625578436 4.04614852874007 2.59979625578436 3.09842035462182 4.04294978892074 2.59979625578436 2.59979625578436 2.59979625578436 2.59979625578436 3.76223258926034 2.59979625578436 2.59979625578436 2.59979625578436 2.59979625578436 3.52286036160814 2.59979625578436 2.59979625578436 2.59979625578436 3.25674191122001 2.59979625578436 2.59979625578436 2.59979625578436 2.59979625578436 2.59979625578436 3.9875246848918 2.59979625578436 4.01714583062926 2.59979625578436 2.59979625578436 3.23404875933684 3.08196755351891 2.59979625578436 2.59979625578436 2.59979625578436 3.00996798027269 2.59979625578436 2.59979625578436 2.59979625578436 2.59979625578436 3.16768203400873 2.59979625578436 3.53360745109231 2.59979625578436 2.59979625578436 3.41194443992594 2.59979625578436 2.59979625578436 3.4189762416518 2.59979625578436 3.3572885702161 2.59979625578436 3.53781329340431 2.59979625578436 2.59979625578436 3.04070355142447 2.59979625578436 2.59979625578436 2.59979625578436 2.59979625578436 2.59979625578436 2.59979625578436 2.59979625578436 2.59979625578436 2.59979625578436 2.59979625578436 2.59979625578436 2.59979625578436 2.59979625578436 2.59979625578436 3.39302171797744 2.59979625578436 3.08843871467039 2.59979625578436 2.59979625578436 3.04244381450743 2.59979625578436 2.59979625578436 2.59979625578436 2.59979625578436 3.39857787496319 2.59979625578436 2.59979625578436 3.21065778610885 2.59979625578436 3.65176324017812 3.50135233378827 2.59979625578436 2.59979625578436 2.59979625578436 2.59979625578436 2.59979625578436 2.59979625578436 2.59979625578436 2.59979625578436 2.59979625578436 4.9475604939166 3.04772504160026 3.32619170863699 2.59979625578436 2.59979625578436 4.19354145702019 3.0737295239543 3.63481172564467 2.59979625578436 2.59979625578436 3.59001127490207 2.59979625578436 3.04879652493302 2.59979625578436 3.10108304697002 4.35864043070575 2.59979625578436 3.20006221402401 3.3496085626079 2.59979625578436 2.59979625578436 2.59979625578436 2.59979625578436 2.59979625578436 2.59979625578436 2.59979625578436 2.59979625578436 3.45573006851297 2.59979625578436 2.59979625578436 3.12315809278075 2.59979625578436 3.13920880252861 2.59979625578436 2.59979625578436 5.18518161380281 2.59979625578436 4.46327974209066 2.59979625578436 2.59979625578436 3.40715241739593 2.59979625578436 3.08827779899346 2.59979625578436 2.59979625578436 4.04608761789329 2.59979625578436 4.56867077013417 2.59979625578436 2.59979625578436 4.16341129940291 3.27713638788058 4.27521665301904 2.59979625578436 2.59979625578436 3.42553268245098 2.59979625578436 3.58532907336892 3.23544690453558 2.59979625578436 4.45854868482079 3.04994649852283 2.59979625578436 2.59979625578436 2.59979625578436 4.59738472549491 3.13449354499906 4.04813556321068 2.59979625578436 2.59979625578436 3.36821729632826 2.59979625578436 2.59979625578436 2.59979625578436 2.59979625578436 2.59979625578436 2.59979625578436 2.59979625578436 3.30262129821875 2.59979625578436 2.59979625578436 3.09839870207427 2.59979625578436 2.59979625578436 2.59979625578436 2.59979625578436 3.5889364573987 2.59979625578436 3.17749061347233 2.59979625578436 2.59979625578436 4.21146046157104 2.59979625578436 4.59050040807154 2.59979625578436 3.2892755442546 3.6017145150622 3.09900823605374 2.59979625578436 3.12883395539949 2.59979625578436 3.45735620413597 2.59979625578436 2.59979625578436 3.14105343535606 2.59979625578436 3.95544129396137 2.59979625578436 3.60867516167484 2.59979625578436 2.59979625578436 3.19442034293909 2.59979625578436 3.24667302101243 2.59979625578436 2.59979625578436 2.59979625578436 2.59979625578436 3.19446987617811 2.59979625578436 2.59979625578436 3.613567268597 3.2895478140268 3.53367633021917 2.59979625578436 3.2878030887128 4.39776753825465 2.59979625578436 3.38617171524093 2.59979625578436 2.59979625578436 2.59979625578436 2.59979625578436 3.36253590573726 2.59979625578436 2.59979625578436 2.59979625578436 2.59979625578436 2.59979625578436 2.59979625578436 2.59979625578436 3.84804290290565 2.59979625578436 2.59979625578436 2.59979625578436 2.59979625578436 3.1933542419055 2.59979625578436 2.59979625578436 2.59979625578436 2.59979625578436 3.20704156102309 2.59979625578436 3.08587502403935 2.59979625578436 2.59979625578436 3.15022104454705 2.59979625578436 4.46783352943988 2.59979625578436 2.59979625578436 3.62245939251466 2.59979625578436 3.0825107763154 2.59979625578436 2.59979625578436 2.59979625578436 2.59979625578436 2.59979625578436 2.59979625578436 2.59979625578436 2.59979625578436 2.59979625578436 2.59979625578436 3.17264699689973 2.59979625578436 2.59979625578436 5.06192214395164 2.59979625578436 3.27254675750307 3.30161108955818 2.59979625578436 4.45077008861746 2.59979625578436 3.19947538049542 3.11932334026827 2.59979625578436 4.74742938004212 3.35812029621829 2.59979625578436 3.03367268315916 2.59979625578436 2.59979625578436 2.59979625578436 3.06134786401126 2.59979625578436 2.59979625578436 3.25797369082606 2.59979625578436 2.59979625578436 2.59979625578436 2.59979625578436 2.59979625578436 2.59979625578436 2.59979625578436 2.59979625578436 2.59979625578436 4.56434229320272 2.59979625578436 3.26461794271564 2.59979625578436 2.59979625578436 3.72294818891706 2.59979625578436 3.7885756141648 3.27550176493931 2.59979625578436 4.1524336193706 2.59979625578436 2.59979625578436 2.59979625578436 2.59979625578436 4.77655060175741 3.75272400586493 4.48774301984709 2.59979625578436 2.59979625578436 4.00247137631365 2.59979625578436 4.29949062908944 2.59979625578436 2.59979625578436 2.59979625578436 2.59979625578436 2.59979625578436 2.59979625578436 2.59979625578436 4.38172805358492 2.59979625578436 2.59979625578436 2.59979625578436 2.59979625578436 4.57206896782117 2.59979625578436 2.59979625578436 2.59979625578436 2.59979625578436 3.41665666789317 3.07216302101005 2.59979625578436 2.59979625578436 2.59979625578436 3.97383342333028 2.59979625578436 3.33926872403034 2.59979625578436 2.59979625578436 4.1211669208224 3.13776652946732 3.69143643247701 3.43856895038844 2.59979625578436 4.09208430036594 2.59979625578436 3.31617825122147 2.59979625578436 2.59979625578436 3.78837248309854 3.19855137885276 2.59979625578436 2.59979625578436 2.59979625578436 2.59979625578436 3.09151528685361 2.59979625578436 2.59979625578436 3.04937180421191 2.59979625578436 4.0753274338864 2.59979625578436 3.35064364855437 2.59979625578436 2.59979625578436 3.41604772664298 2.59979625578436 2.59979625578436 2.59979625578436 2.59979625578436 3.81364818857264 2.59979625578436 3.23608720942091 2.59979625578436 3.14554511358825 3.44647907091879 2.59979625578436 3.14868655853493 3.40083590865166 2.59979625578436 3.62152517813589 2.59979625578436 3.11976522407249 2.59979625578436 2.59979625578436 3.91144660684014 2.59979625578436 3.71192966921496 2.59979625578436 2.59979625578436 3.32444621738729 2.59979625578436 2.59979625578436 2.59979625578436 2.59979625578436 3.29891955515538 3.04736748769776 3.29214780067696 2.59979625578436 2.59979625578436 4.15840509476992 2.59979625578436 4.12150744358961 2.59979625578436 2.59979625578436 3.70096640207623 3.09661102337773 3.34921949652031 2.59979625578436 2.59979625578436 3.56316175631973 3.16296043660998 2.59979625578436 2.59979625578436 2.59979625578436 3.48594374074918 3.12380631914321 3.29025677866774 2.59979625578436 2.59979625578436 4.38151308295947 3.10526400266323 2.59979625578436 3.14192697751166 2.59979625578436 4.33633153909807 2.59979625578436 3.60387661756193 2.59979625578436 2.59979625578436 3.83844866546774 2.59979625578436 3.5448296117227 2.59979625578436 2.59979625578436 3.32590215093667 2.59979625578436 3.48741306523119 2.59979625578436 2.59979625578436 3.4698560644291 2.59979625578436 3.22538730893432 2.59979625578436 2.59979625578436 2.59979625578436 3.7769285957467 2.59979625578436 2.59979625578436 2.59979625578436 2.59979625578436 2.59979625578436 2.59979625578436 2.59979625578436 2.59979625578436 2.59979625578436 3.90779356276072 2.59979625578436 2.59979625578436 2.59979625578436 2.59979625578436 3.23796702278507 2.59979625578436 2.59979625578436 2.59979625578436 2.59979625578436 2.59979625578436 2.59979625578436 2.59979625578436 2.59979625578436 2.59979625578436 3.66098315638991 3.07652576753501 2.59979625578436 2.59979625578436 2.59979625578436 3.39636938341973 3.31429537738927 3.49948415980588 2.59979625578436 2.59979625578436 3.78966341899362 2.59979625578436 3.03412909987516 2.59979625578436 2.59979625578436 3.23035530106182 2.59979625578436 2.59979625578436 2.59979625578436 2.59979625578436 3.23836589690278 2.59979625578436 2.59979625578436 2.59979625578436 2.59979625578436 2.59979625578436 2.59979625578436 2.59979625578436 2.59979625578436 2.59979625578436 3.57943150067393 2.59979625578436 4.8706675746519 2.59979625578436 2.59979625578436 2.59979625578436 2.59979625578436 2.59979625578436 2.59979625578436 2.59979625578436 2.59979625578436 2.59979625578436 2.59979625578436 2.59979625578436 2.59979625578436 2.59979625578436 2.59979625578436 2.59979625578436 2.59979625578436 2.59979625578436 2.59979625578436 2.59979625578436 2.59979625578436 2.59979625578436 2.59979625578436 3.81894487985072 2.59979625578436 2.59979625578436 2.59979625578436 2.59979625578436 2.59979625578436 3.06980125949796 2.59979625578436 2.59979625578436 2.59979625578436 4.08289655961963 2.59979625578436 3.14662082988331 2.59979625578436 2.59979625578436 2.59979625578436 4.04450568037174 3.34368402516979 3.75054629955376 2.59979625578436 2.59979625578436 3.31627055002502 2.59979625578436 3.26993010504482 2.59979625578436 2.59979625578436 3.42558272829161 2.59979625578436 2.59979625578436 2.59979625578436 2.59979625578436 2.59979625578436 2.59979625578436 2.59979625578436 2.59979625578436 2.59979625578436 3.98234796672953 3.28670441964339 3.53263743416576 2.59979625578436 2.59979625578436 3.49552710710383 2.59979625578436 3.76430622490982 2.59979625578436 2.59979625578436 3.88257670646385 2.59979625578436 3.14301693326046 2.59979625578436 2.59979625578436 2.59979625578436 2.59979625578436 2.59979625578436 3.12901589028519 2.59979625578436 3.35651622161544 2.59979625578436 3.69911873260326 2.59979625578436 2.59979625578436 2.59979625578436 2.59979625578436 3.2500535295445 2.59979625578436 2.59979625578436 2.59979625578436 2.59979625578436 4.2635913383879 2.59979625578436 2.59979625578436 2.59979625578436 2.59979625578436 3.15933397875847 2.59979625578436 2.59979625578436 3.79558990087403 3.20476569301684 2.59979625578436 2.59979625578436 2.59979625578436 3.70954315675184 2.59979625578436 2.59979625578436 2.59979625578436 2.59979625578436 3.77289673976365 2.59979625578436 2.59979625578436 2.59979625578436 2.59979625578436 3.46923753091554 3.58273082408704 2.59979625578436 2.59979625578436 2.59979625578436 3.48658342951114 3.53111261296467 3.39575812278152 2.59979625578436 2.59979625578436 2.59979625578436 2.59979625578436 3.33821626897538 2.59979625578436 2.59979625578436 3.13232547685039 2.59979625578436 2.59979625578436 2.59979625578436 2.59979625578436 2.59979625578436
Manes.15G061300.v6.1 7.02281560809007 5.21186817014204 3.63623345934343 3.33882252641644 3.37876105695794 7.06402024435331 4.02736728603004 4.15893494855481 3.49376837325421 3.263295019147 6.05131725156525 3.22781498317095 3.11804907243019 4.0228427264024 3.87071312468724 7.04767526693125 4.35768491650944 5.05673170833259 5.03206727848914 3.52689480351742 6.90271477866847 3.52016582779557 3.86806484188898 3.99548763237416 3.53192955553866 6.81022080284728 5.46047215193845 4.49589991298426 4.03685567412286 3.50726921022951 6.91342157087028 3.98579678132179 3.40635991829517 4.2108722004467 2.59979625578436 7.11791637938907 4.57094358043854 3.64923550830888 5.29877900864144 2.59979625578436 7.41290415640599 3.67972915063703 4.44054425380309 4.89213823309015 3.9032011645835 6.53703246919767 4.30356435024271 4.11155110495989 4.35048810529868 3.73724134059584 7.42725600690172 4.26257520928987 3.34120921178698 3.24874933285914 3.79492487585658 7.04651489276951 5.69322087576627 4.08528478530829 5.26908298647125 3.78233420279048 6.89611432780983 3.87978480580529 3.9864812556369 2.59979625578436 2.59979625578436 7.21027244221145 4.05103008769675 4.10787830392828 4.17702205997925 2.59979625578436 7.42320760427965 4.61273843716737 3.97670306405279 2.59979625578436 2.59979625578436 7.23713895015153 4.25398204200262 4.06954504708076 3.77811259546182 3.47446958302545 6.85676414505441 3.9726884326862 3.72904501437955 3.31900261704314 3.97849953507637 4.81714248072594 5.06487343306859 4.00628018931024 4.0544353123871 4.04522521922752 7.16240016793598 4.88223851395577 4.70923245008551 3.10301656909335 2.59979625578436 3.40126091377021 4.36137404435482 4.2049777930969 3.34036722524951 4.35657185646249 3.42255166707302 5.38210378276521 4.55687116435612 3.74612076160318 2.59979625578436 2.59979625578436 4.67190547481083 3.85921212582923 3.60369213990576 3.34271822740328 3.30153397352435 6.54876785422005 3.05008182588941 3.75675057185501 5.67228931414433 2.59979625578436 7.92414155606715 5.03957918783782 3.96687064406317 4.75060821551022 2.59979625578436 5.58978307881897 4.56815492701656 3.58497213633413 3.86397515092349 3.71922188825181 6.39477807836527 3.80456736897007 3.9016924230135 3.53930605846071 3.4373015361164 6.91657586763623 4.41567852151835 3.77167773008559 2.59979625578436 2.59979625578436 7.41160863570762 4.06754010972667 4.77222509149004 3.82486460824723 2.59979625578436 7.35178821807305 3.87060850007662 3.55806038569829 3.98424667947623 2.59979625578436 7.86235538687349 3.6027521097885 3.97269990071423 2.59979625578436 3.74283852443338 7.23772594792489 3.96113482331506 4.25095135806235 3.74371536210944 3.26459823700284 4.75529956405342 3.97532631382236 3.41561414201033 3.11353869906184 3.17503269450207 7.12004075674653 4.21614286819465 3.4171658081868 4.3042054856687 2.59979625578436 7.72486794994991 3.73843338375418 6.92228915010659 4.14754036574546 2.59979625578436 6.73765730338707 4.45104021527146 3.79811217211209 4.33310250314903 3.06457845309048 7.39934180589531 5.45696901853615 3.77009810007451 2.59979625578436 3.00869623363141 6.99370449829174 3.5456607458205 3.75515036559929 4.05294401187991 3.34647505545364 8.21427713003298 4.39650923328542 3.88918146347709 3.64289174800335 3.09391014913098 3.87500039845426 6.27938393929792 4.77605405351894 4.028365869205 3.90641286149166 2.59979625578436 7.4246192563636 5.7256563251503 4.4938628308523 3.58191338367461 3.32419446547007 8.25351616844044 4.25012848163437 3.83335999253602 3.47906877077808 3.0725295882055 6.76546908497512 4.48300121889952 3.54787291335831 3.6230949516324 3.32563966480586 7.05108838767779 4.06252117187682 4.25372302693964 4.21049733304262 3.30524536803394 7.42867833715992 5.01452256136101 4.02242680552149 3.96670361522535 3.27218266265049 5.69545552345874 4.27090709893357 3.2650180229635 4.03907848099183 7.20209221663999 7.12061320626639 4.72669514704258 3.73551442312556 4.41467451740912 3.72430999615427 6.74083145840604 5.12799473123998 4.29928211929071 3.7578465230086 3.05800329061214 4.72965811267903 4.65462856920226 3.37329820666967 3.5030039551816 3.1852947067468 3.52816261913287 4.48721082046342 3.56341988191345 4.13362108074398 3.57769357505133 5.23369506827684 3.93597786339893 3.06159220116022 3.97456433375466 3.97281132513551 3.96919338609777 5.03466505919278 3.42349936287459 3.11671905717742 2.59979625578436 5.31358946969563 3.79301759064037 4.24891297286864 3.49175676901494 3.69084402609154 5.55435156622181 4.56440659121219 3.65228365178192 3.11512830171232 2.59979625578436 6.22463313348017 5.64775399921056 3.97910661271912 4.74413055532936 3.09404548459673 3.79473822698295 4.25074741121671 3.52565598760109 4.28053066058069 3.05448293938791 2.59979625578436 6.64811669210088 3.98212570726758 3.09920040061693 3.13480110438984 3.83796871461078 5.44146762945377 3.96972477823591 3.02532496867072 3.32357789646735 3.08773589500831 4.71597313274681 3.64055824206906 3.41150002700353 3.06398032907695 3.56402233026117 4.66383893345196 3.34567679932435 3.65250326144447 4.2516320753425 3.44035222820752 6.74324226375498 4.30730283440983 3.50719198956029 3.95677606453254 3.53974293861542 5.54309689567115 3.3940982972193 2.59979625578436 4.15648394899349 3.17618018401525 6.86551380354587 4.51137254672226 4.00018749182273 2.59979625578436 3.5355313654343 4.94367145120753 4.51553293813836 3.38883758703688 3.87592867535044 2.59979625578436 4.00790902779624 3.40084265488325 3.6159717350813 2.59979625578436 3.86220897474037 6.52396781477049 4.08975469002555 3.73418530558767 3.29274630253399 3.08857273903009 6.09358901162914 5.56567548287763 4.20464387259397 3.67587378799259 2.59979625578436 7.1559572979648 4.54426501172953 3.66660763987476 3.82267206026043 3.15767287045227 7.77199986349481 4.09883801944939 4.61431718763312 2.59979625578436 3.51261602950284 6.95987626313586 4.39481134649749 4.23844932096434 3.29842715226595 3.40627957054017 5.9171257039229 4.77532747933745 4.02402990737736 4.04709136331091 3.69879294883086 6.49491927713566 3.4117013907922 4.14469395532479 3.73918619992547 3.24897275233119 5.24603753378405 4.41567923007383 3.17372833296139 2.59979625578436 3.82079001873872 6.49266101590824 4.45788236704312 4.41711532690442 3.3307332458249 3.60500179411574 6.78187758964228 3.55926868756829 3.79554410341797 3.63148108676377 3.68209076667673 3.29703488223369 7.88818344043661 3.33727037408052 3.57959499661178 3.06480719808051 3.70658880821109 7.28792147919432 3.14481839600152 4.18214792536608 3.79308868158467 3.60767739904696 8.10950414647102 2.59979625578436 4.85382340722922 4.09850791216332 3.07415123844217 5.71400681174171 5.42538230766262 2.59979625578436 3.34578888067279 4.03287503074016 3.80475394054181 2.59979625578436 3.39262644786142 3.79411448474121 3.62280837559436 7.34068242554006 3.83928738503629 3.54039886021135 3.57041299923972 2.59979625578436 6.56142577190001 3.35977791636333 4.18217653958045 3.7349225253245 3.11933717459368 7.30819751216129 3.90786300452943 4.33090182902305 4.02966232232777 3.23107304392998 7.09562802253607 4.41508978927913 4.10858688074222 2.59979625578436 3.34726718077738 7.81826636413627 3.48895088648259 4.02150852666329 4.57391303216029 3.66234613278062 7.03550512662968 2.59979625578436 4.14126701141222 5.42537695541674 4.22259564920708 5.50442143095686 4.61952493701222 3.3699188977181 4.03931561929126 3.21735999960508 6.09929149161415 3.72476496377402 3.28868788740215 2.59979625578436 3.1944944784519 5.17015557664639 4.12237756637152 3.39871373980224 4.99159171590399 3.43303792983199 4.3655324545693 3.18557612127935 3.73391719046449 3.78379361415949 2.59979625578436 4.28978602362085 3.73269580497058 3.26616395938827 3.22556948593357 2.59979625578436 6.4718931916391 3.92980722099449 3.85472706889637 3.19467141427376 3.63664094407163 5.00413727714343 4.36249108356059 4.6568115787803 3.62020523057581 3.47010227507714 5.75367038053491 4.9475696891655 3.60301848506402 3.32230035878917 3.81844012298296 3.96040304286901 7.27503522513951 3.34678284603657 3.87508178928827 3.31367075302264 2.59979625578436 6.997043156137 3.82924657268428 3.94059545112726 3.37237396509029 3.37057561147686 7.17205831694742 4.70842036275456 3.96850025075125 3.80557323871042 3.09344190010374 7.38668210696589 2.59979625578436 3.48788424575146 5.34384755330727 4.16091689689488 5.15651895355707 4.56970683727191 4.78496944405414 3.76737684440914 2.59979625578436 6.32947483818028 3.93700272166436 3.67887954623511 3.16980602888094 4.54507982488406 6.0670654185075 3.58245152509485 4.69071123822399 2.59979625578436 2.59979625578436 6.9704176244039 3.78036332938571 3.71192966921496 3.45647939961573 3.32871826849192 6.4243077109665 4.60730768878261 3.6155055741188 2.59979625578436 2.59979625578436 6.897685975935 4.19816759119479 3.56996809434794 4.2887274049497 3.16597009136717 7.42009125911593 3.51765059569321 3.81352416426458 3.77143903312147 3.15282698057601 6.43889641167634 3.87848269430012 3.9352888721242 2.59979625578436 2.59979625578436 6.90458664733302 4.62449846119442 4.42546365154431 3.53701673775558 3.75492677152724 7.56163920766497 4.55441476205649 4.09118973369876 2.59979625578436 3.45314808470526 7.05503417588977 5.0696712458555 4.38388026842305 4.37477505853575 3.04131369721671 5.20382881529247 5.30916113641858 4.33936876840666 4.18046583791539 2.59979625578436 9.70357291401791 3.831512005212 3.78320816394716 3.68589768394911 3.2328387430116 6.83950156679771 3.58127728083477 4.09388744234681 3.33659959047805 3.42095857459416 7.45556618047994 4.13780128262432 3.93751012574974 3.64488221720875 3.09490341468928 4.56311508564606 7.69385346215803 4.34824872592933 4.46248781686641 4.03488729572336 3.13901363613911 7.57192007273765 5.43846308275631 4.04765200017614 4.03947831682694 3.45229135332417 6.54711810280992 4.07673701690803 3.88540911740735 5.07825531006054 3.8027405824871 5.98609342288093 5.2672849866311 3.75950738938113 4.89658329611284 3.18528064700602 6.62151911895541 4.50170208308714 4.55353970183645 4.37581940850558 4.26461744519473 7.58087221134719 4.17876497334502 4.45725587243501 4.88409526901305 3.44951294888695 7.01525982707514 4.78027131680255 3.94698654957006 4.61943289449753 8.24198199461097 7.34347085907321 3.86611458455853 4.34172522736978 4.01221320005555 4.62493721271462 8.13663457230026 3.53794707022842 4.41945621696974 4.48126031224167 4.51392783465009 7.7465473221658 4.07798847339554 4.27114730355021 3.82017625758984 4.16251252866064 7.03012265566574 5.45667075841334 5.16165829109873 3.44518071866167 3.839100201193 4.71209149389011 4.77283833921899 5.6236430001106 2.59979625578436 3.81971259407091 5.1763053545925 5.21631662540804 4.08737162413942 4.34408491439851 4.98574003949392 6.10560031441843 5.60338335678203 3.34680674814643 4.04455789294339 3.97552786464507 9.52361811408836 3.58630416979131 6.03754579994022 4.81489767298406 3.57609868205969 6.87722118177368 5.00932095251831 4.10121999023674 2.59979625578436 3.34182548853577 7.03623595213213 4.48526679165484 4.46727763098533 3.7341416335537 2.59979625578436 6.47224615567219 4.32376094629444 4.0406793889104 3.09452231295659 3.70818606824984 5.91770428735 6.50185653103526 3.67495035924399 4.10346133520006 4.01562233808824 3.15183655154252 6.08145326914298 4.37796934704227 3.87848598947554 4.09546754697295 2.59979625578436 8.10853609959906 4.91870759353333 3.85464068245156 3.76245128849444 3.06332944846279 5.58786701184647 4.50479857633467 2.59979625578436 4.35620215271239 3.28474754635573 5.80372673312816 5.47057796286673 4.41979693699537 4.10881848446767 2.59979625578436 7.79126521196345 4.212949641487 3.89790017897881 5.25299413007872 2.59979625578436 5.41376154196529 2.59979625578436 4.37693368311676 2.59979625578436 2.59979625578436 7.51835024826922 3.96217178148662 4.07961686378241 4.47556525317421 3.17004009026973 7.62001739022139 4.92801692286875 3.96879726525581 3.86268534291012 2.59979625578436 7.30181989227455 3.44060850168788 3.15933867912396 4.7752217903087 2.59979625578436 8.24390252912167 4.36953763456249 3.39292817232686 4.4541781631331 3.84185510846805 6.73651871575091 4.92986226195819 3.88541124974211 4.54154588996335 5.5994858706815 7.03929741441124 5.32047812647037 4.20487855906137 4.0401770088607 4.10888056875727 7.29806331608203 4.69183332811862 3.70634912023239 4.10865633591452 3.45040100491848 5.49878087642969 5.0954583952707 3.49882113101628 5.38906813384468 3.54449289306235 7.75506098681802 4.22771727277782 2.59979625578436 4.58737275720503 3.91808341771681 5.96789617406382 5.10657635071862 4.20578051010395 2.59979625578436 3.64382940224356 6.56154021247889 6.07398657263896 3.71203757707037 2.59979625578436 4.0763993604706 7.75317441343056 3.46972008704662 3.91654335422461 4.38907894129213 3.73259335799739 7.75344744781103 4.25652890734218 3.12984163088293 3.27693951010367 3.59541879055473 3.34260516870939
Manes.15G061400.v6.1 9.31619594024486 5.48022326878392 5.82396172995657 4.66128356383843 3.05314717308039 9.49945067162049 3.38466486369882 6.8020705066068 4.40632380015334 3.53020872524022 8.15243455404201 4.42634021840582 7.18488634186673 5.10836010141188 3.18275097244238 9.60024718986349 3.13614105965968 8.23566715466933 4.30500120005423 4.98594844807114 9.99021381245574 4.45498256522445 7.19693807123006 3.34898337200862 3.67022745780567 8.80953508523322 4.50233218812865 6.84460583618807 5.12983666350516 4.0450493378758 9.40590887242866 3.98579678132179 7.66186412016507 3.61722718869772 2.59979625578436 9.99680738209435 4.44223737455536 6.93576265472081 7.53128047436175 3.68399644396397 9.69395348818272 3.58930414174586 6.62838449522684 4.78170252645755 4.12322119172837 9.05806066361895 4.37116901444221 6.73503219061148 3.87333280002639 4.28514435243608 8.68304165786952 3.88459432025187 5.5137085997908 3.39135008704484 4.36570977807883 9.09644807006844 4.00329824664366 6.7397904092483 6.60960146131274 4.43429585854745 8.66786774058717 4.35891359815954 7.30821511061771 7.21661909449412 3.38028800220858 8.94197027848379 4.640465388562 7.27431648713045 3.93764853686409 3.52675278103515 8.90797155867532 3.55716693151637 6.90492586668858 6.15908029961009 5.37935167739317 9.21257175404373 5.47254015188565 7.07268956416267 2.59979625578436 3.10989770956048 8.50624783238226 3.23212901003371 6.78735134123686 3.47624966748319 4.26018185025389 7.59799132065503 3.69147458537688 7.21304828713405 3.94591027918717 3.79545467030766 9.97921092240723 3.37075857297035 7.58349780040212 5.358614257121 2.59979625578436 3.71955075226505 7.27103667828327 4.15849925274048 4.95785465177838 3.56582483593361 2.59979625578436 8.05296073856288 4.82695411536147 5.11213816228719 5.89057866898297 2.59979625578436 6.65261868927238 3.79813600253126 6.77568693390598 3.12799011821841 4.90259821528017 9.24541596401833 4.3069082775325 7.15054119371419 7.41172583796575 3.54772472454507 9.61421211484221 4.51862017450847 6.97909132693642 4.18456821436852 3.67178564751051 7.86802309183905 3.58225755805724 6.85946881602051 3.98832669621086 3.88240910578303 7.3667350442194 3.46370293381128 6.12277195073596 3.53930605846071 2.59979625578436 9.50492508028005 4.49000767365377 7.60733790147191 4.23550654235681 2.59979625578436 9.12555768636294 3.9230630824469 7.09952571963211 3.70176467234202 2.59979625578436 9.20028802188204 4.07366625584072 5.51478733065203 3.10567645987634 3.29604671878417 9.54969892049211 3.50034930713511 5.57009882803181 4.9128248976036 2.59979625578436 8.83542299534647 3.96113482331506 5.61378657548331 3.4189762416518 3.73218818552341 7.31240058389283 3.78424561610176 6.45967712540136 3.32259926914112 3.40808966416724 9.45871775300612 3.13501077494869 5.54355365603184 2.59979625578436 2.59979625578436 8.62952915778828 3.73843338375418 6.05100434830062 4.56136007141224 3.17915297907334 8.65999836803774 4.26216570186508 5.46559373408437 3.10734665489403 3.25431612115486 9.05434688942901 6.30864423457459 6.56351012369377 7.3090586589855 2.59979625578436 8.68367928999315 3.71140782396458 7.10423962109487 3.01860929541114 3.50938787220478 9.80525606262559 4.87110169339738 4.71386244668851 2.59979625578436 2.59979625578436 5.06534872018834 9.07094024874113 3.35923288868612 6.08101558421764 3.29885691157333 3.67690223879019 9.67513393266217 3.83188735656536 6.40810697375804 4.17991317323508 3.11468408518749 10.2759259516078 3.96989716470546 6.15482558437296 3.82542006230712 3.26541768118622 9.70546243091573 3.82243420859654 4.84574491320608 3.90388365739631 3.73044051282305 9.83897796443037 4.06252117187682 6.54559278961859 3.58775514037745 3.10108304697002 8.94845480666612 5.63783822190466 6.45662329127342 3.7666745217418 3.07737644082094 8.40486515074845 3.69061479667926 7.36396411386866 3.39145816204378 2.59979625578436 9.62472921579718 5.87583798697903 7.39899337359564 4.03963664430814 3.25982382466975 8.81118271558106 5.0028035853675 7.28470660163399 2.59979625578436 3.24513221549303 6.80500192735472 3.43218861185877 6.53812154067485 3.24358690281098 3.42232468042162 5.79778213798601 3.26876126171489 6.59456594946098 3.64798288640125 3.57769357505133 8.36530587506459 3.73996799412852 6.34350116917886 4.06229481865297 3.48725331849201 6.49462926361225 4.30700673531511 6.26916270029568 3.48593425868481 2.59979625578436 6.7644491019847 3.36707522615221 7.44812269958315 3.23544690453558 3.81285093634252 8.2102008507572 3.59084932441133 5.87541176129166 3.32481310418497 3.80440871900827 9.15165549227066 4.05795574569588 7.35720568117704 3.35931070899168 3.09404548459673 5.59516209015817 4.37916914598872 6.0687206222116 3.53348012249341 2.59979625578436 2.59979625578436 8.91079185248422 3.68612898194097 6.83942738596333 3.87580723572066 3.83796871461078 7.84939273822503 4.40506099085091 5.51890150076673 3.32357789646735 3.43716273481212 8.16023362131516 3.41276326438424 6.12339633547481 3.87632600823551 4.6826074620757 7.89072309224982 3.34567679932435 6.90407271081465 5.147119780566 4.08920350978085 9.17258806107155 3.79430694705734 7.23512954305266 4.19900678068076 2.59979625578436 7.77671127453941 3.94387159233475 6.90277485350669 4.43626523362035 4.40424514600529 9.09080470446655 4.51137254672226 6.70583451041714 4.39453026483815 3.90180603094462 7.63588255105869 4.33540432563976 6.12607945732561 3.98940681422073 3.45416095825858 7.55555416276823 5.35565760778318 7.00941571289548 4.67817418399938 4.07632567243283 9.49023144330594 4.86917133686291 6.49119806052728 3.77853098325696 3.2878030887128 8.37463281703123 3.94754652835282 6.94854400716036 4.68395253661206 7.17295988287586 9.24952266978754 3.62556512346228 7.06732600012834 5.06517271900681 4.3519288951592 10.0057918447254 3.29403745424245 7.1835509189157 5.97506399145309 4.05317221743058 9.00165043689278 4.32008369506927 7.09922349864341 4.29856337630713 3.40627957054017 8.62188745572855 4.14667839881255 6.35957805595946 3.69767045161778 3.69879294883086 9.20656080963122 3.73379632513718 7.12600459133896 2.59979625578436 3.06075262526231 8.02885994131455 4.90915170914192 6.2808422989021 3.95592676154047 2.59979625578436 8.3691334125321 3.71991285402524 6.42082027422694 4.2422425114985 3.71829811035671 9.54960137851189 3.70128163420346 7.21998958738836 3.85087221439637 4.58481702534068 3.29703488223369 9.27991888601862 3.71094392319847 7.09568525455865 3.800479234893 3.02689750774351 8.84207292076834 2.59979625578436 6.77837953206309 4.97443133066552 2.59979625578436 9.46669150014322 3.13786835974162 7.3085588547377 3.33065454872683 3.07415123844217 8.0878993400826 3.66056050234826 6.350357264757 3.21112129012012 4.92523310772865 7.5442762969924 6.11162538852593 5.89946727652687 3.68541532571194 2.59979625578436 9.83285382653505 4.90317042377429 6.0987586116567 3.94880500380553 4.12006781414502 9.6287336908474 4.30227342418213 6.92031602127673 3.48783170415474 3.49033222288615 9.41406448037848 4.17748738386806 7.17850908900145 2.59979625578436 2.59979625578436 9.18306019702508 4.36026219242383 7.24737041922302 2.59979625578436 3.34726718077738 9.90069565788926 3.68064558144766 7.10130689158845 4.57391303216029 4.60732193948189 9.76595802525612 2.59979625578436 7.83382003066565 3.60257146538986 3.19993551182426 8.02143383559958 4.08149447416194 6.10392864002071 3.07202167120568 3.21735999960508 8.04026055765879 4.06252014287478 6.99260354554943 3.55185685715032 2.59979625578436 7.52057171200256 3.79979116337823 3.84060021691919 3.52947891353982 3.61356183406947 7.543477552274 3.01541759514865 6.06128085816383 4.48236389556785 5.29970810755228 7.39446017041658 3.07216302101005 3.97349048746975 4.18715638109927 3.38322476864324 8.35687515356613 4.23738456654152 6.59078138416053 3.02191542271198 2.59979625578436 8.16221144603218 4.06628124964818 7.33197558500209 3.6983488676737 3.59990066596305 8.00780514443864 3.61785560135177 6.76376040263226 3.32230035878917 3.07210468251341 6.92028406940828 8.64281293748687 4.63024924495508 7.14706233013713 3.5995725395466 3.37519338652555 9.13731039531653 3.36660907200873 6.08365009090648 3.4884732644141 3.14802037916805 8.8499398927573 3.76222763590683 6.8881968896825 3.68422999573073 2.59979625578436 10.3078577042719 6.3811581025713 7.3749429666758 3.71885506342396 3.48331719498716 7.68511022858026 5.07542499179169 7.23741783216073 3.8723514461441 3.36713490980945 8.22317114877324 6.01516200285328 5.46441066119653 3.84378557776466 2.59979625578436 9.66327097415282 2.59979625578436 7.12124003299904 3.58227561620931 2.59979625578436 9.42841476043681 4.80601591582603 7.65216303326607 2.59979625578436 2.59979625578436 8.17603904840131 7.0753861524684 7.74076863580619 3.66037152574658 3.13899408145671 9.61534823965486 4.14508041686593 6.92363861511561 3.22666753937026 3.16597009136717 9.76801324711393 3.77229110497218 7.34016154858817 3.43933261008128 3.15282698057601 9.68776256663654 2.59979625578436 7.06576891110976 2.59979625578436 3.19311762549978 8.96206327518774 4.78833254050331 6.86196626952099 3.79652443099544 3.60655312067859 9.92389204561743 4.11050823596911 6.43806018508158 2.59979625578436 3.45314808470526 9.04126051770597 4.44015033935401 5.90777195062883 3.66601713775343 3.04131369721671 7.06142225675994 3.62020516977015 7.05082608201203 3.27177532694313 3.35753510202584 8.81067115566409 3.831512005212 7.42191376440199 2.59979625578436 3.2328387430116 8.60434623360769 4.57987906497034 8.28443293461988 2.59979625578436 3.83323305475365 8.37194401231059 3.13403103541172 6.79666908691692 3.0753039300318 3.57613858349178 3.19473572649359 8.9790364862264 4.79740084632495 6.92216257501467 3.78669727175961 3.13901363613911 8.66889937263354 5.89822336901242 7.28220908401217 3.50360441488598 3.45229135332417 7.92011739018014 4.07673701690803 6.85150754600955 3.89806602983649 3.46235777925282 8.23530356526061 4.33462112033237 6.60219913530509 4.89658329611284 4.09207339606857 9.35197156037606 4.69461373825044 7.23940905684479 4.52456990159433 4.63221355153697 9.03746684262173 4.05211130470134 7.25303695927714 4.29067906117622 3.78528617484139 8.6963751755884 4.1396949679635 7.3689450487677 4.15474639527272 9.37749584889182 8.96768932770881 3.76160045208017 7.10352314557712 3.80628733938985 5.12679052637086 9.80116713670997 4.32364185819135 7.094800080108 3.23274696978057 4.15074057416713 9.74938535876316 3.89295669596377 7.79559991041531 5.08992001758009 5.0342469001687 8.39742671478976 5.45667075841334 6.65891494191606 3.20178576582288 4.90286392788776 6.12266756747437 3.57544781452639 8.6372910186896 3.21867299731733 4.45593961507622 6.78823103163483 8.22134884361911 6.2085181129934 4.43780699304006 4.98574003949392 7.70441957245266 4.97767952485994 6.9347448969511 4.04455789294339 3.65586713919034 10.1248785049632 4.78054849595098 6.25911551928993 3.89214745174932 3.170552578228 8.4922633144281 3.93630430115781 6.64833490913814 4.78198425799686 3.12734860701425 8.39476066025403 4.81497424195778 6.88490958559885 3.41195457515195 4.3449948183877 8.08643446631709 4.32376094629444 6.74138545795838 4.03174950304514 3.86994420186815 8.4980919652114 7.40703718308614 6.40674681113189 3.33322949980246 4.23798872064255 5.18061864627522 7.78129621482185 4.19859064216005 7.4888787199839 3.71886684136737 3.09477353892355 9.74403983514201 4.22956107220848 6.43822151128227 3.6450638254242 2.59979625578436 8.39017771342457 3.24163335600191 4.93621515125249 3.29856936453973 2.59979625578436 7.74214060215478 3.60435513579683 7.35626782278112 3.37964665561139 3.13842484873088 9.85548537340261 3.76859875860991 6.74543437054831 3.78810574708488 6.67805217387276 8.70526517756893 6.23808933028928 5.73117906725726 5.50035941480492 3.5405384840355 9.64397494080059 3.40540983806856 6.80484406562684 3.11619863125283 2.59979625578436 9.41135075384546 4.08664661954313 7.64472067077176 2.59979625578436 3.24657439596401 9.11773498696923 3.94327878085016 6.66287808259409 4.20404627355598 2.59979625578436 9.91881988313075 2.59979625578436 5.22670699407402 3.81847259237865 2.59979625578436 8.96785824879416 3.82023768338981 7.34224790824314 3.33144589813899 3.71512645345224 8.85800590610911 3.65393620300245 6.7399105112025 3.50406393511715 3.26704859034321 9.00328154838393 5.07681381316447 7.12075285540539 3.54924495500164 3.57746323624451 6.68823089639806 4.38421152707489 6.17784384349288 3.68674262044617 2.59979625578436 9.8184024574858 3.66080876992859 7.3388626171521 3.61108609015459 3.32166868968202 7.94735351163594 3.58273082408704 5.85661978629067 2.59979625578436 2.59979625578436 8.016571897781 4.91072733598358 7.08883703712428 2.59979625578436 3.22438648604129 8.77076664938854 3.81273639985045 6.31890061895999 2.59979625578436 3.48597486151391 9.40128585321041 3.42867474697291 6.80638114545415 2.59979625578436 3.31064883422489 3.12790887429037
Manes.15G061500.v6.1 4.24883441465084 2.59979625578436 3.63623345934343 3.12519089239347 2.59979625578436 3.38078536465957 3.38466486369882 3.48212528741791 2.59979625578436 2.59979625578436 3.37755019900241 2.59979625578436 3.32888032498958 2.59979625578436 2.59979625578436 4.20183911611463 2.59979625578436 2.59979625578436 2.59979625578436 2.59979625578436 4.25497613031465 2.59979625578436 3.13138655775315 2.59979625578436 2.59979625578436 3.79014938861514 3.16295777007222 2.59979625578436 2.59979625578436 2.59979625578436 3.76602521169168 2.59979625578436 3.17378617670681 2.59979625578436 2.59979625578436 4.58275702264039 2.59979625578436 2.59979625578436 2.59979625578436 2.59979625578436 4.20225093131504 2.59979625578436 2.59979625578436 2.59979625578436 2.59979625578436 4.02422064017721 2.59979625578436 2.59979625578436 2.59979625578436 2.59979625578436 4.07715194160466 2.59979625578436 3.1269057721942 2.59979625578436 2.59979625578436 3.76180760438162 2.59979625578436 3.48202483941218 2.59979625578436 3.14040437654277 2.59979625578436 2.59979625578436 3.71107914194521 2.59979625578436 2.59979625578436 3.52897269545353 2.59979625578436 3.43153906783138 2.59979625578436 2.59979625578436 4.03590089450128 2.59979625578436 3.13708551334606 2.59979625578436 2.59979625578436 4.62490631543042 2.59979625578436 3.61315024367804 2.59979625578436 2.59979625578436 3.62413774721054 3.23212901003371 3.17512532819144 2.59979625578436 2.59979625578436 2.59979625578436 2.59979625578436 2.59979625578436 2.59979625578436 2.59979625578436 3.5115007869912 2.59979625578436 3.32037428677871 3.10301656909335 2.59979625578436 2.59979625578436 3.17403919595947 2.59979625578436 3.71548792260738 2.59979625578436 2.59979625578436 3.10849398345359 2.59979625578436 2.59979625578436 2.59979625578436 2.59979625578436 3.06791173847519 2.59979625578436 3.01650372679633 2.59979625578436 2.59979625578436 3.16467000805317 2.59979625578436 2.59979625578436 2.59979625578436 2.59979625578436 4.2045430383082 2.59979625578436 3.17519681097436 2.59979625578436 2.59979625578436 4.29789777051593 2.59979625578436 3.58497213633413 2.59979625578436 2.59979625578436 3.3434653761842 2.59979625578436 2.59979625578436 2.59979625578436 2.59979625578436 2.59979625578436 3.19371833097314 3.77167773008559 2.59979625578436 2.59979625578436 3.4898242940079 2.59979625578436 3.48667118750462 2.59979625578436 2.59979625578436 4.78468425466052 2.59979625578436 3.86798002802846 2.59979625578436 2.59979625578436 4.30603269337491 2.59979625578436 3.63950374021294 2.59979625578436 2.59979625578436 3.58821161658991 2.59979625578436 3.79742700943034 2.59979625578436 2.59979625578436 3.98002620939454 2.59979625578436 3.07495913220232 2.59979625578436 2.59979625578436 4.12384333744695 2.59979625578436 3.8277140618921 2.59979625578436 2.59979625578436 3.78663384676346 3.07465554562221 2.59979625578436 2.59979625578436 2.59979625578436 3.8789415331015 3.12628544447371 3.39684887833031 2.59979625578436 2.59979625578436 3.56545094105894 3.11361203837832 3.08843871467039 2.59979625578436 2.59979625578436 3.82001212652828 2.59979625578436 2.9940602321428 2.59979625578436 2.59979625578436 3.71588791228863 2.59979625578436 2.59979625578436 2.59979625578436 2.59979625578436 3.46486109286453 3.69550203293633 2.59979625578436 3.10743416573937 2.59979625578436 2.59979625578436 4.22577294325396 3.32529133428012 3.01337418459523 2.59979625578436 2.59979625578436 4.44796361201042 3.04772504160026 3.61677307627576 2.59979625578436 2.59979625578436 3.96481147298388 2.59979625578436 3.33933551687308 2.59979625578436 2.59979625578436 4.41186666836158 2.59979625578436 3.23226733660521 3.00967619553112 3.10108304697002 3.65561143551051 2.59979625578436 3.33238703215835 2.59979625578436 2.59979625578436 3.55483529680617 2.59979625578436 3.89782986422646 2.59979625578436 2.59979625578436 4.22027045302236 2.59979625578436 3.53478780931926 2.59979625578436 2.59979625578436 3.33599306581088 2.59979625578436 3.66084073289557 2.59979625578436 2.59979625578436 3.61980732414009 2.59979625578436 2.59979625578436 2.59979625578436 2.59979625578436 3.72759093882996 3.07492497937578 4.151738090241 2.59979625578436 2.59979625578436 3.45753213759342 2.59979625578436 3.06159220116022 2.59979625578436 2.59979625578436 2.59979625578436 2.59979625578436 3.60210118899195 2.59979625578436 2.59979625578436 3.18760828080912 2.59979625578436 3.40954712367928 2.59979625578436 2.59979625578436 3.89728655961173 2.59979625578436 2.59979625578436 2.59979625578436 2.59979625578436 4.32208869929347 2.59979625578436 3.0751254337643 2.59979625578436 2.59979625578436 3.14632375028407 2.59979625578436 3.06864531641847 3.07270803269098 2.59979625578436 2.59979625578436 2.59979625578436 2.59979625578436 3.9675824189365 2.59979625578436 2.59979625578436 3.30150379084556 2.59979625578436 3.19944276628065 2.59979625578436 2.59979625578436 3.5889364573987 2.59979625578436 3.17749061347233 2.59979625578436 2.59979625578436 3.43641674032279 2.59979625578436 3.56418732133832 2.59979625578436 3.2892755442546 3.87727191442339 2.59979625578436 3.78632695195666 3.3438924755943 2.59979625578436 3.21057785747254 2.59979625578436 3.20991460941355 2.59979625578436 2.59979625578436 3.82066918645868 3.14562636105081 4.10348433193023 2.59979625578436 2.59979625578436 3.61588927876974 2.59979625578436 3.78642220010149 2.59979625578436 2.59979625578436 2.59979625578436 2.59979625578436 2.59979625578436 2.59979625578436 2.59979625578436 4.22795770898687 2.59979625578436 3.41198659639537 2.59979625578436 3.08857273903009 4.02564945307247 2.59979625578436 3.55720716581145 2.59979625578436 2.59979625578436 4.69710288722888 3.25661411864085 3.52874432227956 2.59979625578436 2.59979625578436 3.88328750845331 2.59979625578436 3.36241783843061 2.59979625578436 3.34915287415242 3.84804290290565 2.59979625578436 2.59979625578436 3.0961917105276 2.59979625578436 3.76349752466115 2.59979625578436 3.52181474650389 2.59979625578436 2.59979625578436 4.32952829195241 2.59979625578436 3.28404026497614 2.59979625578436 2.59979625578436 4.39918828188329 2.59979625578436 4.06457928231028 2.59979625578436 3.22380152582246 4.46636480257059 2.59979625578436 3.75649269451686 2.59979625578436 2.59979625578436 3.81873675862864 2.59979625578436 3.72209426656321 2.59979625578436 3.15037536408807 2.59979625578436 4.07088407117361 2.59979625578436 3.57959499661178 2.59979625578436 3.02689750774351 3.95732723256081 2.59979625578436 3.54296666098036 2.59979625578436 2.59979625578436 4.0263835287223 2.59979625578436 2.59979625578436 2.59979625578436 2.59979625578436 3.94202625470269 2.59979625578436 2.59979625578436 2.59979625578436 2.59979625578436 2.59979625578436 2.59979625578436 3.24980416694994 2.59979625578436 2.59979625578436 3.88470582115985 2.59979625578436 3.67985052110231 2.59979625578436 2.59979625578436 3.57093580047187 2.59979625578436 3.22344610197473 2.59979625578436 2.59979625578436 4.50606985970418 2.59979625578436 3.07195668903267 2.59979625578436 2.59979625578436 3.8866168499337 2.59979625578436 4.03710504564736 3.75016086611143 2.59979625578436 4.02756779481344 2.59979625578436 3.44222174044339 2.59979625578436 2.59979625578436 3.76265345273638 2.59979625578436 3.78744223106535 3.05543704798616 2.59979625578436 3.61037900404286 2.59979625578436 4.09110545771617 2.59979625578436 3.21735999960508 3.58226589904918 2.59979625578436 3.08920714372086 2.59979625578436 2.59979625578436 3.73239061372913 2.59979625578436 2.59979625578436 2.59979625578436 2.59979625578436 3.9676398053431 2.59979625578436 3.2656464759195 2.59979625578436 2.59979625578436 3.98033608325728 3.41089451088101 3.53416582521799 2.59979625578436 2.59979625578436 4.48110040514073 2.59979625578436 3.85472706889637 2.59979625578436 2.59979625578436 3.19755199553219 2.59979625578436 3.98869882373956 2.59979625578436 2.59979625578436 3.88681788509472 2.59979625578436 3.31617825122147 2.59979625578436 2.59979625578436 2.59979625578436 4.30752072405033 2.59979625578436 3.93331934433811 2.59979625578436 2.59979625578436 4.22423515323355 2.59979625578436 2.59979625578436 2.59979625578436 2.59979625578436 4.41003778231333 2.59979625578436 3.13368629208698 2.59979625578436 2.59979625578436 4.34168363524065 2.59979625578436 3.23264526912839 2.59979625578436 2.59979625578436 3.81364818857264 2.59979625578436 3.59423081620886 2.59979625578436 2.59979625578436 4.40103207344144 2.59979625578436 3.14868655853493 2.59979625578436 2.59979625578436 4.0174031331555 2.59979625578436 2.59979625578436 2.59979625578436 2.59979625578436 4.25907770478989 2.59979625578436 3.46951039942522 2.59979625578436 2.59979625578436 3.11486485550114 2.59979625578436 3.32526864023558 2.59979625578436 2.59979625578436 4.46415867982614 2.59979625578436 3.29214780067696 2.59979625578436 2.59979625578436 4.15840509476992 2.59979625578436 3.21993074199792 2.59979625578436 2.59979625578436 3.16031210264774 3.29901172108088 3.21395286454123 2.59979625578436 2.59979625578436 3.93904697331096 3.16296043660998 3.28280950206751 2.59979625578436 2.59979625578436 4.29997707020537 2.59979625578436 4.33716549836568 2.59979625578436 2.59979625578436 3.96259276784423 3.10526400266323 3.7475882234462 2.59979625578436 2.59979625578436 3.41331573344294 2.59979625578436 3.31680275846176 2.59979625578436 2.59979625578436 3.83844866546774 2.59979625578436 3.0284462862932 2.59979625578436 2.59979625578436 3.73083783830194 2.59979625578436 3.39613763158741 2.59979625578436 2.59979625578436 3.4698560644291 2.59979625578436 3.4033462028711 2.59979625578436 2.59979625578436 2.59979625578436 4.12808416109519 2.59979625578436 3.40372521807497 2.59979625578436 2.59979625578436 3.74577657031403 2.59979625578436 3.10040922476677 2.59979625578436 2.59979625578436 3.80021628716771 2.59979625578436 2.59979625578436 2.59979625578436 2.59979625578436 3.84733536790994 2.59979625578436 3.08382354620843 2.59979625578436 2.59979625578436 2.59979625578436 2.59979625578436 3.04710913781508 2.59979625578436 2.59979625578436 3.22155548070353 2.59979625578436 2.59979625578436 2.59979625578436 2.59979625578436 3.16658854311766 2.59979625578436 2.59979625578436 2.59979625578436 4.09899535301805 2.59979625578436 2.59979625578436 3.03412909987516 2.59979625578436 3.28755938414103 4.76805073480862 2.59979625578436 2.59979625578436 2.59979625578436 2.59979625578436 3.23836589690278 2.59979625578436 3.05399940778521 2.59979625578436 2.59979625578436 3.46429402943855 2.59979625578436 2.59979625578436 2.59979625578436 2.59979625578436 3.96093225909824 2.59979625578436 4.07356538823346 2.59979625578436 3.22322736688131 2.59979625578436 2.59979625578436 2.59979625578436 2.59979625578436 2.59979625578436 3.71664159246952 3.25815219576688 3.50978775222963 2.59979625578436 2.59979625578436 5.28639394104564 2.59979625578436 2.59979625578436 2.59979625578436 2.59979625578436 3.64215591805989 2.59979625578436 2.59979625578436 2.59979625578436 3.34182548853577 3.31738323501506 2.59979625578436 2.59979625578436 2.59979625578436 2.59979625578436 3.70421691680118 2.59979625578436 3.1277135856963 2.59979625578436 2.59979625578436 2.59979625578436 6.50185653103526 3.14662082988331 2.59979625578436 2.59979625578436 2.59979625578436 2.59979625578436 2.59979625578436 3.18649476359596 2.59979625578436 2.59979625578436 4.21216443401481 2.59979625578436 3.14857604664619 2.59979625578436 2.59979625578436 3.18764437601324 2.59979625578436 2.59979625578436 2.59979625578436 2.59979625578436 3.62172014672093 2.59979625578436 3.67107566896209 2.59979625578436 2.59979625578436 4.29216753973962 2.59979625578436 2.59979625578436 2.59979625578436 2.59979625578436 3.23817512837546 2.59979625578436 3.43409199137852 2.59979625578436 2.59979625578436 4.14780567910108 2.59979625578436 3.14301693326046 2.59979625578436 2.59979625578436 4.59752818667247 2.59979625578436 2.59979625578436 2.59979625578436 2.59979625578436 3.88284663757265 2.59979625578436 4.12091577147439 2.59979625578436 2.59979625578436 4.72921576481272 2.59979625578436 3.70817243565136 3.22256664660478 2.59979625578436 3.65463134791335 2.59979625578436 3.40296774934954 2.59979625578436 3.1677776264212 4.09791810019352 3.51759668946461 3.55735590474518 2.59979625578436 2.59979625578436 3.79558990087403 3.63309973265521 2.59979625578436 2.59979625578436 2.59979625578436 2.59979625578436 3.43782853744042 2.59979625578436 2.59979625578436 2.59979625578436 4.06154927376561 3.0410586930376 2.59979625578436 2.59979625578436 2.59979625578436 3.21916247304854 3.17452592349132 2.59979625578436 2.59979625578436 2.59979625578436 3.23170429409391 2.59979625578436 3.51516365326081 2.59979625578436 2.59979625578436 3.29381410174513 2.59979625578436 3.0292052725966 2.59979625578436 2.59979625578436 3.96521401075808 2.59979625578436 3.34529463786093 2.59979625578436 2.59979625578436 2.59979625578436
Manes.15G061600.v6.1 4.92208928774818 4.67241184650992 4.41158910909716 4.75605986906323 4.49610573425592 5.19392819073359 5.41007811396728 4.57509933520789 5.52897004627186 4.37826738240027 4.57390482484611 4.65856251490016 4.53547771978807 3.77649929472813 5.47268100534136 5.31117238306181 5.15672233323524 4.84057715139863 5.09266556509166 4.71530009844949 5.15169541146923 5.55675362775939 4.86677211687321 5.38876457894963 4.62076329833568 5.53170838127666 5.02281317219697 5.39116741676416 4.23901665491107 4.46088424312593 5.05848504439929 5.49590085576047 4.53470872863372 5.34137180821078 4.67932458553597 5.28094532116099 5.33704581188537 4.78387097024678 4.58550746470849 5.41467545702252 5.30687606661914 5.06889838372976 4.92613107285944 5.41307722698891 4.67276001426509 4.47332253776202 4.66279150503492 4.71199234508503 4.91756613598931 4.65614277976056 4.83553265519572 4.84888348883666 3.50303880328295 4.6814894051179 4.11639527973144 4.69615319906024 4.66747888701758 4.84673295463266 5.00657119969731 4.55316832336097 5.4331422605032 5.04803632612581 4.77648826028955 2.59979625578436 5.26440512786611 4.94899247837159 4.30704048787747 4.58856987916234 4.78575919725325 3.98625518174104 4.63026672461889 4.77589602622428 4.14593379109511 2.59979625578436 4.35439551718836 4.70942443723779 5.03583579443675 4.88637873366677 4.34228907366365 4.55973651642721 4.54180703342426 3.6785121503149 4.77555460968363 5.22048592803693 3.59250871737335 4.18684380388312 4.58103400233562 5.0364247326896 5.12042011730647 4.80144522482332 5.1228176020359 5.05204923461936 4.87783411905531 4.58519812521671 2.59979625578436 5.35680405114852 4.24355524478086 4.8866495968509 4.52652053959961 5.14345718441448 4.35440921456004 4.86490054795549 4.7856649034777 4.05628727341345 2.59979625578436 4.68339670798889 3.95943347767237 4.75493052812681 4.35884851362683 4.93758299983011 4.1813903789138 5.07130649586968 4.99120839068424 4.19729973343173 2.59979625578436 4.90123100346765 5.3916951520626 5.07230082515183 4.82881001670656 6.39940347013045 4.57899587178537 5.1308395239794 5.13678839104125 4.66489414993974 5.14297656359782 4.54460051929951 5.0917252445169 5.48855288442953 4.38748088629711 5.23958718651135 5.09415482042047 5.05394313225289 4.52557005260364 5.03702083271688 4.6496055046137 4.47230572239432 4.48471441980049 5.06969246119017 4.89733830234908 4.4299842352032 5.15578343528024 4.88897050977249 4.56939882112423 4.20599003998366 5.13652249945934 4.45727610559355 5.44729412538095 4.80138019939356 4.1673343304797 5.63881424190592 4.08526611010474 4.40883310940622 4.82037743255069 4.0475528573883 5.40509384866061 5.27379419265954 4.5469866593442 5.00183680938627 4.04766326210763 4.88381555929453 4.66228601769519 5.49098489044968 4.96348154944009 3.90727234123115 4.3042054856687 4.43202368606397 3.78663384676346 5.23480792695222 2.59979625578436 4.56136007141224 4.25695207125705 4.53971747184755 4.75990864082742 4.44807592573455 4.44691280842032 4.93529231857358 5.86976576141024 4.75947987366158 4.82688892471711 2.59979625578436 4.32916512585398 4.8109377766842 5.16773052020146 4.81397495158542 4.79589521528181 4.67998057872331 5.81426507158753 4.98807085110782 4.942962905518 5.39711788457909 5.14987377751875 4.16468542086247 5.09941788319439 4.53240906137424 3.98876336094145 4.46400868413917 4.28052500265447 5.50838385040675 4.00938276135698 4.5612652838314 4.24354709391718 4.08606763700997 5.62441426815441 4.86411625820953 4.29816580527421 3.72392832156688 5.14503507098424 4.94486706098072 4.52813866141475 4.23714878711994 4.1240012429641 4.35890466139033 5.03477256953397 4.90157238895346 4.52063399082232 4.47888004820803 4.47928653387605 4.6487255840445 4.54549579850851 5.15292751193998 4.5293615470654 4.34881925355362 4.82131109445536 4.89043882592502 5.11592664361694 4.21467739799052 2.59979625578436 4.6996641414451 5.41775509638884 4.6533221721648 4.49257276103546 4.95179198348962 4.74890399981929 5.66554969835257 5.0190206007922 4.85723643213074 4.23286979632627 4.78870362641439 5.03503884438223 4.63966947023232 4.80702159924297 4.80839280184678 4.21652441958095 4.88034773430748 4.53401034143521 4.78157264737351 4.65128103262935 4.50062035983742 3.93597786339893 4.44007817029049 4.48204537933191 5.35092755743683 4.54199859684416 4.90450559265568 4.35626159809957 4.53109353597095 2.59979625578436 4.81583341334164 4.62518282089892 4.93187186810799 5.27356159309322 4.76175826503807 5.22317749408213 4.63978146660596 5.02575039113424 4.96688564839132 5.03344485989234 4.46736409316153 4.8779459989121 4.88115666102235 4.9540460439097 5.12004236771889 4.73276408121695 4.87594942805431 4.63545867779774 4.93741211077596 4.69390789329597 6.23259248789457 4.57681878214073 4.36054307813705 4.57199177844518 4.83515656222832 4.57733631346419 4.86520876322733 4.98058201736877 4.70722368183999 4.71739318960907 4.57813860697468 3.5889364573987 4.612130273966 3.97201167367955 4.57758780716556 4.6826074620757 4.29948936547535 4.94544151784664 4.26351711434678 5.0509558745489 5.00663654851226 4.81037205453548 5.01097748807207 4.67553616607675 4.57089772062413 4.05051050385255 4.94399122072792 4.50831136317578 4.49843194562584 4.37219797012337 4.83204856257917 4.81199853843918 4.45012131433073 4.44325925824805 5.34054624132743 5.09979906750182 4.59588481522593 4.51553293813836 4.63807923878992 4.75244253613716 4.7023371933689 5.06699356904372 4.14728767738682 4.11387055713032 4.46317171224782 4.25565820313127 5.32382343895832 4.83223615492475 4.2808596931945 4.63834694276879 4.53503949602128 4.22650866326817 4.37718614881509 5.00958551263064 3.79637674302476 6.28297791613009 4.90386891987477 5.03267955246127 4.37568980282111 4.65497278964999 4.02619953082338 5.12846213750873 4.76720759114265 4.90537760558211 2.59979625578436 4.13402702641508 5.06871934849143 5.25915798416576 4.99305385821328 4.46297955669042 4.46783336864851 4.65748233052916 4.87738336867391 4.02402990737736 4.42367829460802 4.77571659600307 5.56422630489184 4.33316711053762 4.376805288776 4.04773018764002 4.8557303128943 4.97727549287636 4.90915170914192 4.77102660503286 5.96994751182533 5.14042985057318 4.60751158534198 4.76757579167333 4.7662715609067 4.59167119388307 4.50877571754299 4.915968705155 4.97037484671068 4.67606743283143 4.9221131755561 4.25857338935828 4.40733539360894 4.98025068250676 5.4662586993148 4.7402529897754 4.40525273669117 4.51241665733803 5.09378531828138 5.32549452718896 4.43354545015942 4.82711216081377 4.75137910026311 5.01843691380088 4.3295888853896 4.46944764362324 5.4007164990127 5.12417652577951 4.70104077609791 4.43021972876034 5.53260901940399 4.67830661762475 4.03287503074016 5.06291694101455 4.4569336025263 4.75673158623342 4.17688851940337 4.46694890166023 5.43862247409532 4.90317042377429 4.5224403845822 4.63763601753627 4.4249266853067 5.5091451861314 4.55268857491704 4.6807897379801 5.18575756501904 4.48568908856235 4.31275261534614 4.88511219961532 4.33090182902305 4.74975017063501 5.03656939972614 4.78296470796942 5.134616871507 4.81963759412082 5.14831597810199 4.57883113128079 4.91752154773495 4.96087175800145 4.82067765546056 4.30115773173715 4.98179547844016 5.1716176745699 4.93134399700765 4.87477229420321 4.37260586062898 5.2386278897127 4.28817144464823 4.80003786700439 4.25078605737588 4.47698167181995 4.55659914827599 4.56817000897175 4.15495975836473 4.15446061950838 4.60273130965232 5.04211456952476 4.99747452617351 3.97326330232263 4.45198754182281 3.99017426452137 4.3748792962885 4.3655324545693 3.99010755910696 4.56793038002325 4.55538367608877 2.59979625578436 4.77694548203752 4.60802599464725 4.10701146366515 4.46217938414752 4.37382673236107 4.64683808494733 4.424048749364 4.75718746390008 4.78209900573483 4.37968767090726 4.1211669208224 3.65809315207231 3.69143643247701 5.16437289710985 3.90453898640978 4.15278696996261 4.7850216217993 4.27665311222145 4.84278450503173 4.47727440879105 4.89482073141473 4.67315467332272 5.06435705838293 4.04097565958964 4.49937738483255 4.52908099071498 4.98098204436447 4.69488668301792 5.06708638173019 5.2882023856513 4.00303227587235 4.83882305447477 4.80828884730454 4.41387227501811 4.84774771012244 4.3471033629926 4.84713209048625 2.59979625578436 4.86982367292944 4.70314904124276 4.92900610185089 4.27228636303956 4.47081803567938 4.40423979375323 4.63812787101713 5.11974523140136 4.86416920263528 4.57677745591568 4.2539232495434 4.8617109689737 4.67907735641066 5.67312813045813 5.10597972814992 5.1273430212861 4.74541587305235 5.25456856850287 4.52665441692634 4.86282192264759 4.59877112699625 5.67307264125089 4.0947811449798 4.08655278799378 4.55519372681789 4.29618547254373 4.60395042457947 4.36611813521566 4.65426473288279 4.86259430476321 4.83942466176822 5.41460432898351 4.57413318198719 4.58814280976913 4.88198084954253 4.70428532081781 5.18794801753468 4.94334780068956 5.13632216302719 4.41196706408433 4.87136434773359 5.45071728547633 4.20562410871988 5.18420072457802 4.6814470972424 4.37390611620035 4.87881500684086 4.3634985486057 4.09154230320106 4.65656525907792 4.22065771998121 4.81893948317251 3.63770880969205 4.54614537330526 4.38473051787695 4.18518492878406 5.28152004832028 4.27675172328954 4.48253560809461 4.81801344420793 4.27799672230626 5.72635049440215 4.93547946379605 5.76008392791083 4.52643479859676 4.62349821441189 4.23366688163413 4.30390066362582 4.67729223284759 4.63247784858609 4.89898575816606 4.44259253221802 4.40233788626171 5.02610284076538 4.78705906455597 4.43404925937169 4.70012805964384 4.60354323880046 4.994720995105 4.39498629146805 4.4068791012108 5.35197341438133 4.98064204560741 4.06945102054039 4.42613087120468 5.43846308275631 4.04765200017614 5.05036393299678 4.23993738336238 5.05494934094702 4.3746432299407 4.29879868500247 5.15334595748281 3.21419104749459 4.79050584628903 4.78122817124927 5.0152355689694 5.34692338736955 4.18606335885253 4.07222534843677 4.75297125116396 3.75676762154256 4.45242969960317 4.7094735381717 5.31422820833235 5.29434568290941 5.54556445204393 5.43449237950462 5.02866098138755 5.11938211247418 4.39206573500029 4.18775749464987 4.51866310473423 5.53040114483961 5.03637985248684 4.57643674278676 4.83551694937369 4.40394795081488 4.08572846250385 5.34462181800613 5.12796510836284 5.27252464255509 5.30936806900067 4.7077430491288 5.41441957134718 5.10780624251089 4.8277765057451 5.0386230325872 4.56245318740377 4.35160983996017 2.59979625578436 5.16165829109873 5.11360868575768 4.82065358428925 4.65453403509598 3.95557659281107 5.3614514704008 4.26901880011362 3.66375643784274 5.29224095646794 5.21631662540804 4.9068237253155 5.22409766931607 2.59979625578436 4.80695326781808 4.46039545678925 4.68078958246501 4.20011875794382 4.06331070046321 2.59979625578436 4.47635948064514 4.40711821045092 4.86066273289861 4.38838527305548 4.04499965737973 4.51096614973024 4.87889196002195 4.827279016179 4.26522745117087 5.08776833302072 5.07816234245339 4.8989515967325 4.72885385962495 4.3449948183877 4.00451750091327 4.32376094629444 4.51261837720067 4.73217908427709 4.00942744569759 5.21331425964044 6.50185653103526 4.96432159564004 5.40848606106427 4.63641759497734 4.53060712814075 4.33715928327187 5.11610502905044 4.91743410221424 4.91034514179343 4.23407625484925 5.69645061896891 4.31838416587137 4.09370983056882 3.96184713185432 5.18432384166254 4.43642341953254 3.99217995109767 3.71572355024398 4.73873211184357 4.85572186956834 5.2826514559327 4.86915647433068 5.19427084632812 4.70844304161233 5.09288183725411 5.07576125718661 5.36960306430392 4.94842089630619 4.77138373522455 5.37325073172936 5.45481933195201 5.43284111539091 4.99153067690934 4.79587404593374 4.84007708870558 5.51920086319587 5.33309285555345 4.86418435878139 5.33115353776393 4.8117922955889 5.85722988484797 4.76411274342596 4.08931891774608 5.35482651180567 5.42152024281465 5.2656863881386 4.90493361344042 4.77628805423761 4.52202378317754 4.73778274639387 6.11840839504718 5.20715608023109 4.98314930138733 4.80845173577725 4.71432767896825 4.64701717415956 4.68096698377112 5.37295755161229 5.28751665212038 4.45053304036288 5.09909668427272 4.35604020110365 4.92131711846229 4.39505253815544 4.61371584067525 4.24853291030848 4.92525820928777 4.60552638692101 4.19207235009101 5.81501511199177 4.74209786124533 4.30213756616131 5.14558875599863 5.1843397965818 4.40336489770596 5.67820258483988 5.00571738402092 5.61088024143791 4.65198676658881 5.06594834005266 4.97152579489293 5.18831644913458 4.47640799176202 4.24090190058755 4.46356883573051 4.6336691793727 5.3838301069985 4.72839782221023 3.92702060530145 4.45902851142036 5.05238213855323 4.79918143079972 4.69215209947991 5.00658218445347 4.36204370635366 5.06974014224691 5.32187617270003 4.77239261754262 5.06473277540697 4.439163874926 4.19643651294109
Manes.15G061700.v6.1 6.37730725434822 6.42256737763536 6.6348694199126 7.61213137792784 6.89780067217083 7.2483420633391 7.19996345099335 7.05195450812048 7.90847309935431 7.02892038677882 6.47114504881277 6.39298602359769 6.92754748449764 7.62428912474583 6.91503616596579 7.49336143527466 8.0146419785095 7.31135500645807 7.40399258806664 5.86106233896031 7.47218282057929 7.55468783042567 7.2766742510379 7.669905791495 6.86546868552517 6.47328919175805 7.82734868853315 6.97645802240507 7.66856609870749 6.68156459631416 6.44249327509479 7.18914702175366 7.03822245123439 7.96416658407035 6.63797123297589 6.55274510817159 7.47358054112126 6.64406729520665 5.90221468628515 6.99484147936714 6.98382796567248 7.90153332961374 7.10866462916047 8.14806923633436 6.68397840311984 6.87651617435021 7.20198972245783 6.94214006701876 6.95835107849063 7.43674629653321 6.56866525974067 7.6892629989833 6.52221896864344 7.48437994451726 7.16964536667938 7.09119837610663 7.76978549169456 7.142170040004 7.56011229001398 6.93141962084148 6.37868605822833 6.99185322829253 6.18638752082757 6.32364397525139 6.41478487140164 6.08693948825901 6.6896948598657 6.67050795966885 7.68828861381997 6.91400645963036 6.7468520902536 6.91784584864195 6.25330434880372 6.4348456154551 6.36759454527045 6.92274668950468 7.24383513521985 6.86418911144243 7.03899908094387 6.56130263377864 6.49696851783441 7.719365458078 6.02879986439187 7.96344204706418 6.61945697316628 5.85321483696861 6.29251474019609 5.8793913498267 6.83152308975898 6.85718340455846 6.59739555436237 7.7830239344868 6.96045269420519 7.70487088246555 5.6713578930303 6.80227326140988 6.30023166795334 7.42106540909078 6.71203969261581 7.3244788394838 7.25098507427414 6.80159721638843 7.2652960041104 6.36198313524752 2.59979625578436 7.38066718480736 6.2606461252261 7.0963163641492 6.74165533115544 6.75381123570399 6.59367702386978 6.57760691087096 7.07775289996914 5.8943165309498 7.02921040017765 8.03090781308121 7.23452720247525 7.80882510518705 7.66167225722957 7.74123711852386 7.43534924133377 7.09595703315653 7.64661270634528 6.72525774891686 7.93724301555436 7.44564831629798 6.50401902241133 7.66828773074985 7.0001486898154 7.90747836291849 7.09654581264731 7.78032508540871 6.97644295361639 6.84048408351091 7.87246770124513 6.97636892880893 7.00584337973792 7.37224954086017 6.54966490333087 8.31824833046064 7.20314359545729 6.98050070859226 7.14614640441815 6.69095962660564 6.79691667649373 5.49627475451072 7.39184014960189 7.15372116399567 7.20262160070183 7.53061015981488 7.16137399985731 6.8865332620091 7.46580822629303 6.55912520082389 8.2097766677772 7.26713832030716 6.78281857801327 6.91142329572779 6.83274624049829 7.80261602334051 7.30723295209471 6.88896388654653 6.94512238683983 6.84620766523622 7.61529522411853 7.44125098343672 6.74473961795247 7.29480969638951 6.92228915010659 7.12917356584908 7.28127663182625 6.87982511316875 6.67774372161914 6.57354512004253 6.65034248097608 6.72385030818554 7.21974416817451 7.55709648537732 6.97236262467468 2.59979625578436 5.88398368021834 6.52744481480737 7.54204187147491 7.03562317945836 7.61933998997199 6.83181313682228 6.53520263948748 7.00170552207619 6.23722874995778 7.36357598020007 5.99928263581191 6.45111305306205 7.05411240637122 7.31421995847145 6.93261174025441 7.56959189165396 7.78163879759219 7.90335802675697 7.8816838891015 6.76946617516259 8.12852355730588 7.56874395491669 7.72243904653621 7.81132288157285 7.01742153180298 8.22865232522517 8.15578996077223 7.81171861884697 7.77191522891528 7.13423927611364 8.03996818869022 7.71013428813782 7.71374847726412 7.44335143688953 6.85779700692149 7.2920073659085 6.91279652117913 7.12042931689468 7.25460281970198 6.9559374692733 7.60963073776352 6.99788664845255 7.12418473862521 7.628404515852 8.33208402716037 7.85140151763867 7.53897693175609 8.03063366283484 7.53200994406219 7.08033229877615 8.09927729993715 7.4263017960855 7.43647090494092 7.76272097567989 7.20298052150848 7.79498970354132 6.89618227501493 6.80500192735472 7.44932492530558 7.52473387102845 7.63291479438777 7.5155983245588 7.12062739986919 6.67233625278305 7.15349467578609 7.70873014803319 7.15047323977668 7.23743287788612 6.80065184770676 7.01102125725384 6.99008515785966 7.1622978083834 6.11804564851066 7.06970769278657 7.10580420079914 7.34109773255745 6.32025749464405 6.73702411922775 7.08333900618242 7.29424023529711 7.99976094282306 7.10096419472688 6.54715571930052 7.19903063094889 6.94367598014274 7.16186157344203 6.58762633843627 6.4827892036595 7.71343045863521 7.1431084411488 7.54916553397554 7.02666962449262 6.35945647748269 7.22259106386 7.39410920880514 6.77762219359147 6.97697452138263 7.11875257968409 7.49299453134484 6.94140590263708 6.83942738596333 7.81030376135959 7.84127766168927 7.9552748504194 8.18364375419764 6.43631541285266 8.46126178167977 8.04443064026948 7.61206758314042 7.03437645849959 6.70551882384865 7.52926805575237 7.29537374858253 8.00114868990317 7.70806417453799 7.25742764816315 7.75217977362674 7.75394503710143 7.83303927451242 8.00059014143796 7.42418298144864 7.81145824288672 7.20766941456762 7.33882239647474 7.84899486185582 7.52033974091719 8.05417933355667 7.16247542876185 7.17299632790714 8.02509866513492 7.65315363416945 7.89722765752291 7.34364621589049 7.82066306929329 7.37799522583502 7.51527268658222 7.47493820987206 7.78066826932211 7.86511500276468 7.52740295881151 7.52583159999815 7.99752866575065 7.43574389693303 7.83730359542706 8.11997842443536 7.74016892552762 8.1584336911431 7.35435202957748 7.22778877212653 7.80288684015936 7.90667042106992 7.93706884023046 2.59979625578436 7.84735776763163 7.2826355970667 7.61299551957928 7.73268801521072 7.39172879464275 7.52664670216394 7.90822733734583 7.66284781611415 7.48260534753996 7.93346826005205 8.1332371972786 7.93391469989731 7.47619829967387 8.09610212801067 7.6799560320657 7.80900272011768 7.78224295323824 6.54992929846259 7.7149863300476 7.71028834232899 7.3425889357959 7.77427563122915 7.47529764371247 8.001082416297 7.38641496661457 7.63377770651328 7.73769504181434 6.81885553528702 8.53988134303479 7.42643755356044 7.25430744164832 7.32253117544331 7.30819384806343 8.30571127628579 7.41333983669759 7.18915412861787 7.7357105396395 7.13188543427991 8.20460851048684 7.95362414480166 7.49271244607771 7.30235644927135 7.13224933628354 7.80133802689611 7.85255617314577 7.35186358784973 7.53845132420431 8.23321727142703 6.83618038605418 7.79222160760001 7.89266821099554 7.825846010209 7.78482652280894 7.29884190008694 8.43697270450765 7.3920310798695 6.64867320542009 8.15220806938714 8.1882022247223 7.61392032758152 7.00735416103473 8.15631971113661 8.48122017944883 7.79581024253973 7.34162643276692 7.26523912496086 7.48222835422954 7.35856002986317 7.17441251489167 8.28803321550697 7.69669701551771 8.59827152364374 7.78301286627655 7.50024758843183 7.75880650108806 7.93555921803985 7.6962946510005 7.62428332747171 7.87068604570012 7.73449206774958 8.42375158357554 7.14906488636173 7.88984056740737 7.69964132992427 8.13696211427915 7.51160368089893 7.83464548335805 7.7004621530366 8.08655768362881 8.15113924526694 7.45081268143128 8.36489152014425 8.48777465924655 8.51638736641867 7.79640905135145 7.95553069761923 7.65052116860543 7.25703090328683 7.40368617772959 7.91091924272702 7.32379665667162 7.93217469106982 7.26094734036137 7.38246160246768 8.11632614579106 7.61329485894518 8.26777764018599 7.78597223575985 7.72265281574127 7.73189811304864 7.58318403870673 7.78358735520339 7.69692829086918 6.94892386903316 8.12754767442766 6.75026444500484 7.67863483719464 7.6352652202099 7.18478284384961 7.68240738637216 6.63046104618331 7.27599470997865 7.51785169053948 8.18568933726432 7.52266062896772 7.3302488777902 7.64274145048701 7.30110784313452 7.54400877477368 7.58585512032499 6.98911575963521 8.03287225368971 7.48105169971937 7.17596065887573 8.41416516491765 6.92237653499536 7.28547501565142 6.83981702314045 7.54236628388906 6.3471151280951 8.09029436756142 8.03453746547708 7.21333279443935 7.04057543851092 5.89013032934663 7.60963754986826 7.39846440075408 6.88848851784185 7.79046453632714 5.84975078250485 8.19412734842738 6.87238307179061 7.82774126275708 7.27823117401745 6.86673906936282 8.29281240443127 7.17772808663315 7.29092983620606 8.02662384520402 7.54145510433681 7.74714603974807 7.21745848521265 7.03437332364668 7.73640021634014 7.21574763701455 7.84288278902573 7.52878008013624 8.59264886506307 7.54163231280866 7.41205537937365 7.88837262479153 7.30014457376244 7.07000549248874 7.66454332488705 6.97862617227522 8.03436476388119 6.98224051904298 7.06255816057429 7.67637741208102 7.75653291854367 7.46251628371795 7.06065071666006 7.88857507860154 7.6825695194259 7.94713483480603 7.8633716631396 7.2191464441715 7.88991391012368 8.16863967120677 7.56502965163236 8.19902973046292 7.14684019647145 8.08941348959645 7.90652283254444 7.07775336877016 7.39456246503606 7.42662892811675 6.79922172995397 8.06274240028435 6.27430503071346 7.45370667110625 7.29812457024422 7.07215973798275 7.67513301003209 6.75512387998402 8.08144431191759 7.93377572011083 7.10481166717482 7.43917135790879 7.14224169004448 7.87914170823743 7.709832332784 6.80403720597696 8.20805763890655 6.90169109521582 8.09337088299207 7.35163405439663 7.96272614104625 7.73468198319536 7.13654747306615 7.781983468043 5.99394824887745 5.92886161212649 7.42848409799039 7.0302776011428 8.48952962812654 6.92410366771631 6.56497719071789 7.30551138876127 6.63182149285619 7.88617093393946 7.18957612430739 6.93230067909455 6.72243201335095 6.98873799445756 6.64335245106447 8.05449909682271 6.45870022661057 6.81448978066464 7.13150674519524 7.60568473637598 7.92007170454423 7.90492507651194 6.82195976143191 7.14732432977604 6.38642102130543 7.97556614405616 7.36467262109822 6.35049359774102 7.26603020480905 6.01325541616435 7.75004111277272 6.68455873540753 6.30565635819321 6.65644136995915 7.26722696540261 7.46229675669963 7.0107235674415 6.51989200439597 6.87468444402643 6.72173669164384 8.13487814836546 7.33305356323935 6.89373659554399 7.16883700173976 7.56121403412418 8.13015086594025 7.33356218619909 7.60854682570843 7.34046029699144 7.28375868529838 6.99707581816227 6.60567581296268 7.445274066865 7.32710069693453 7.14377378423962 7.80860601554322 8.04021048574806 7.07661859099493 7.34745526480574 7.63765029173057 7.33521557315776 7.52600880816834 7.00509839243426 6.26497647261464 6.19074609379612 7.5511400685846 7.43291719358179 7.31321723237112 7.57888360384711 7.84752293949137 8.03516617652358 7.66388821986927 6.48892626124388 8.0895724862085 6.26654965901013 7.36038782499695 6.20533532725241 6.60958653153165 7.72135596050639 7.03892656929431 7.6804214561359 6.59458430576559 7.81656636852331 7.79539971940388 7.35264557058819 8.14999878313398 6.92363925490515 7.09091959429025 7.60833282650614 6.74032333750248 7.41602083829993 6.36049368682723 6.90384421637151 7.50325495556837 6.32466497176801 8.41532748387348 5.72478594459457 7.87338449668039 7.03648278096052 6.50009014703901 7.75271095400228 6.65376067586995 7.73257990443025 7.40703718308614 5.98973818054759 8.10911968101792 6.77851394131031 8.04687322155641 7.08409139726349 6.57323142844823 7.29681378823536 7.25921332198279 6.54159717240849 7.97482791019702 6.84471792528967 7.32727861875323 7.39339236522022 7.0556819704431 5.9907250058068 6.74039241942289 6.52983956121382 8.30954621239116 7.32349082666569 7.24224767863132 7.34376905294997 7.22725309466429 7.64878717899953 6.88034699527095 7.2482339099766 8.02156007533732 6.58848295773023 7.96801397894802 7.05193409450148 8.07122238833013 7.12467257782049 7.01801111738901 7.36363968804472 7.11110947446538 7.2894547526482 7.01349516491558 7.55817776299826 8.07818729639076 7.63689926829372 7.30499157094617 7.41326141074261 6.40274342525883 7.11784911260829 7.32700842796085 7.51895545388182 7.69210202413145 7.51368372244956 8.70283238296953 7.92499447168576 8.40192040275405 6.97891011404386 7.29050829662076 7.76362489883445 8.06388161397381 7.46120568903291 7.25054928914911 7.47861016142032 7.37162535381296 7.56194630257126 6.55317348562911 7.26651449325958 7.49899110164828 7.2646981968709 6.98498104170302 7.11101798994898 8.2326794871084 6.57541771729128 7.54001844452791 7.81538276334495 6.52007322024861 7.39767920950332 7.60195240972242 8.10482008041968 7.24739249195779 7.86926153034481 6.87707903950056 6.9579440590899 6.75442121445357 6.63384683763718 6.43595731584318 7.56490997381287 6.53686067303293 7.94555560097488 7.0357005485161 7.14824310968934 7.67043752039075 7.35138673841299 7.50086556163895 5.55827365632917 6.64996907807965 6.6157924649041 6.97091575123345 8.49686313633903 7.08905816518735 7.59402266492143 7.60208473004949 7.5174179618948 7.6704782839933 7.73086832653406 7.34178305091319
Manes.15G061800.v6.1 3.14683983215409 3.70064765159346 2.59979625578436 3.33882252641644 3.05314717308039 2.59979625578436 2.59979625578436 5.32386640916435 2.59979625578436 2.59979625578436 2.59979625578436 2.59979625578436 6.67106854286399 2.59979625578436 2.59979625578436 3.1581819852139 3.13614105965968 2.59979625578436 2.59979625578436 2.59979625578436 2.59979625578436 2.59979625578436 8.05455811776554 2.59979625578436 2.59979625578436 2.59979625578436 2.59979625578436 2.59979625578436 2.59979625578436 2.59979625578436 3.56031851016587 2.59979625578436 6.08696293309693 2.59979625578436 2.59979625578436 2.59979625578436 3.39406740467135 3.46275402627941 4.49632855671599 3.15137780479602 2.59979625578436 2.59979625578436 2.59979625578436 2.59979625578436 2.59979625578436 2.59979625578436 2.59979625578436 4.11155110495989 2.59979625578436 3.26766221655289 2.59979625578436 2.59979625578436 2.59979625578436 2.59979625578436 3.30273000440967 2.59979625578436 2.59979625578436 4.00661723937192 2.59979625578436 3.14040437654277 2.59979625578436 3.13655648183482 3.10654593426012 5.50880681331723 2.59979625578436 2.59979625578436 3.16805095130771 3.43153906783138 3.12093291120984 2.59979625578436 2.59979625578436 2.59979625578436 5.79941288691119 2.59979625578436 4.35439551718836 2.59979625578436 2.59979625578436 4.12948081034605 2.59979625578436 2.59979625578436 2.59979625578436 2.59979625578436 2.59979625578436 2.59979625578436 3.30853211464194 2.59979625578436 2.59979625578436 3.06043028247974 2.59979625578436 2.59979625578436 2.59979625578436 2.59979625578436 4.61595442736067 2.59979625578436 2.59979625578436 3.17011221737183 2.59979625578436 2.59979625578436 2.59979625578436 2.59979625578436 2.59979625578436 2.59979625578436 2.59979625578436 3.07799747124634 2.59979625578436 2.59979625578436 3.25897070105676 2.59979625578436 2.59979625578436 2.59979625578436 2.59979625578436 3.39370563949478 2.59979625578436 2.59979625578436 2.59979625578436 2.59979625578436 2.59979625578436 2.59979625578436 6.2316862877368 2.59979625578436 2.59979625578436 2.59979625578436 2.59979625578436 5.79540064308193 3.03316965666899 2.59979625578436 2.59979625578436 2.59979625578436 2.59979625578436 2.59979625578436 2.59979625578436 2.59979625578436 2.59979625578436 4.75247897830677 2.59979625578436 2.59979625578436 2.59979625578436 2.59979625578436 5.36366333182721 2.59979625578436 2.59979625578436 3.00996798027269 2.59979625578436 2.59979625578436 2.59979625578436 2.59979625578436 2.59979625578436 2.59979625578436 2.59979625578436 2.59979625578436 2.59979625578436 3.17781093920006 2.59979625578436 2.59979625578436 3.18288021682041 2.59979625578436 3.3572885702161 2.59979625578436 5.31222425592403 2.59979625578436 2.59979625578436 2.59979625578436 2.59979625578436 2.59979625578436 2.59979625578436 2.59979625578436 3.45050421449097 2.59979625578436 2.59979625578436 3.11037841164054 2.59979625578436 2.59979625578436 2.59979625578436 2.59979625578436 2.59979625578436 2.59979625578436 2.59979625578436 2.59979625578436 6.40443328143938 2.59979625578436 2.59979625578436 2.59979625578436 2.59979625578436 6.33013571611809 2.59979625578436 2.59979625578436 2.59979625578436 2.59979625578436 2.59979625578436 2.59979625578436 2.59979625578436 2.59979625578436 3.24239127858813 3.22221931818771 2.59979625578436 2.59979625578436 3.29033908088661 2.59979625578436 2.59979625578436 3.01337418459523 2.59979625578436 2.59979625578436 2.59979625578436 2.59979625578436 3.32619170863699 2.59979625578436 2.59979625578436 2.59979625578436 3.0737295239543 2.59979625578436 2.59979625578436 3.32563966480586 2.59979625578436 2.59979625578436 2.59979625578436 2.59979625578436 2.59979625578436 2.59979625578436 2.59979625578436 2.59979625578436 3.13294224426404 2.59979625578436 2.59979625578436 2.59979625578436 3.89782986422646 2.59979625578436 2.59979625578436 2.59979625578436 4.72669514704258 5.55256349989945 2.59979625578436 2.59979625578436 2.59979625578436 2.59979625578436 3.13920880252861 3.12874083925188 2.59979625578436 3.43823763246653 2.59979625578436 8.62842741449735 2.59979625578436 3.1852947067468 2.59979625578436 2.59979625578436 3.43807603486059 3.51236062960917 2.59979625578436 2.59979625578436 2.59979625578436 2.59979625578436 3.51862563651096 2.59979625578436 3.17623298287933 2.59979625578436 4.23252414056923 3.11671905717742 2.59979625578436 2.59979625578436 2.59979625578436 2.59979625578436 3.23544690453558 3.15498124947046 2.59979625578436 2.59979625578436 4.59012465251099 2.59979625578436 2.59979625578436 2.59979625578436 2.59979625578436 3.0751254337643 2.59979625578436 2.59979625578436 2.59979625578436 3.33483351561316 4.95230374520038 2.59979625578436 2.59979625578436 2.59979625578436 2.59979625578436 2.59979625578436 5.67305554672953 3.35219443992066 3.57019064334041 3.4551235647353 3.8576577601785 3.19944276628065 2.59979625578436 3.08773589500831 2.59979625578436 4.16884637610047 3.97201167367955 3.06398032907695 2.59979625578436 3.61762036583983 2.59979625578436 6.02171301974652 2.59979625578436 2.59979625578436 2.59979625578436 2.59979625578436 3.05906766596064 3.75804226531246 2.59979625578436 3.21057785747254 3.3940982972193 8.75622196969453 2.59979625578436 2.59979625578436 2.59979625578436 4.08623548289939 6.66237076907925 2.59979625578436 2.59979625578436 3.43497551468937 3.24569782192461 2.59979625578436 2.59979625578436 2.59979625578436 3.86855734942752 4.14728767738682 7.93004373484684 4.20268331504518 3.17865863106762 2.59979625578436 2.59979625578436 4.10626143757148 2.59979625578436 2.59979625578436 2.59979625578436 3.39636825993239 3.15924501044427 4.39003181255274 2.59979625578436 3.25434752792638 3.40086540681077 5.75306605903411 2.59979625578436 4.11671170841705 2.59979625578436 3.09304328024829 2.59979625578436 5.20192304598811 2.59979625578436 2.59979625578436 3.40503430776885 6.9134803105657 3.68918697738608 3.06942971940629 2.59979625578436 3.25631718321301 5.39182518729077 3.3040166343606 3.3860634446461 3.20704156102309 3.4117013907922 7.88902082074307 2.59979625578436 2.59979625578436 3.54211256810747 2.59979625578436 7.42883255816936 2.59979625578436 3.22380152582246 2.59979625578436 2.59979625578436 3.0825107763154 3.3307332458249 2.59979625578436 2.59979625578436 2.59979625578436 2.59979625578436 2.59979625578436 3.68209076667673 3.09519307076167 2.59979625578436 2.59979625578436 7.85667089120678 3.06480719808051 2.59979625578436 3.09522200693535 3.14481839600152 7.38118788064902 2.59979625578436 2.59979625578436 3.29333401168874 2.59979625578436 4.39228896809917 3.33065454872683 2.59979625578436 3.12273955512324 3.13906168656558 5.53260901940399 2.59979625578436 2.59979625578436 2.59979625578436 2.59979625578436 8.35764781199717 2.59979625578436 2.59979625578436 2.59979625578436 3.08059389465736 3.37221118168512 2.59979625578436 3.24419192203211 2.59979625578436 3.14025367911579 3.22344610197473 3.32860106906141 2.59979625578436 2.59979625578436 2.59979625578436 2.59979625578436 2.59979625578436 2.59979625578436 2.59979625578436 2.59979625578436 7.49990931884229 2.59979625578436 2.59979625578436 2.59979625578436 2.59979625578436 3.13708430358419 2.59979625578436 2.59979625578436 2.59979625578436 2.59979625578436 3.20605869871251 2.59979625578436 2.59979625578436 2.59979625578436 3.32182210435295 2.59979625578436 2.59979625578436 2.59979625578436 2.59979625578436 2.59979625578436 4.6278574683894 2.59979625578436 2.59979625578436 2.59979625578436 2.59979625578436 2.59979625578436 2.59979625578436 3.43303792983199 2.59979625578436 2.59979625578436 2.59979625578436 2.59979625578436 2.59979625578436 2.59979625578436 2.59979625578436 3.73477065696665 2.59979625578436 2.59979625578436 3.13589593959261 2.59979625578436 2.59979625578436 2.59979625578436 2.59979625578436 2.59979625578436 2.59979625578436 5.5774319153558 2.59979625578436 2.59979625578436 2.59979625578436 2.59979625578436 5.63005286000851 2.59979625578436 2.59979625578436 3.00594591942254 2.59979625578436 2.59979625578436 3.01490231394773 2.59979625578436 2.59979625578436 2.59979625578436 3.04596543434785 2.59979625578436 2.59979625578436 3.37057561147686 3.1782393393218 2.59979625578436 2.59979625578436 2.59979625578436 2.59979625578436 2.59979625578436 6.3811581025713 3.23264526912839 2.59979625578436 2.59979625578436 3.38077863823906 2.59979625578436 2.59979625578436 2.59979625578436 2.59979625578436 2.59979625578436 2.59979625578436 2.59979625578436 2.59979625578436 2.59979625578436 2.59979625578436 2.59979625578436 4.17376676937537 2.59979625578436 2.59979625578436 2.59979625578436 2.59979625578436 7.0791593609714 2.59979625578436 2.59979625578436 2.59979625578436 2.59979625578436 2.59979625578436 3.13896247932804 2.59979625578436 2.59979625578436 2.59979625578436 3.67965037329522 2.59979625578436 2.59979625578436 2.59979625578436 2.59979625578436 5.75749004009185 2.59979625578436 3.15282698057601 2.59979625578436 2.59979625578436 3.0356971867682 2.59979625578436 2.59979625578436 2.59979625578436 3.16296043660998 2.59979625578436 2.59979625578436 2.59979625578436 2.59979625578436 2.59979625578436 2.59979625578436 2.59979625578436 4.49184761111685 2.59979625578436 2.59979625578436 2.59979625578436 2.59979625578436 2.59979625578436 3.41331573344294 2.59979625578436 5.84134004012865 2.59979625578436 2.59979625578436 2.59979625578436 2.59979625578436 2.59979625578436 2.59979625578436 2.59979625578436 2.59979625578436 2.59979625578436 6.16507194865023 2.59979625578436 2.59979625578436 2.59979625578436 2.59979625578436 7.25322293424114 2.59979625578436 2.59979625578436 2.59979625578436 2.59979625578436 3.11225860773288 6.2360820397683 3.63459143030087 2.59979625578436 3.1839706467237 2.59979625578436 7.17570426624898 3.12724282625815 2.59979625578436 3.53996910997867 3.66593204232818 6.5142166039126 2.59979625578436 2.59979625578436 2.59979625578436 3.10783858502086 3.28117845314827 2.59979625578436 3.18528064700602 2.59979625578436 3.18542993688362 2.59979625578436 2.59979625578436 3.25879465846468 3.22155548070353 2.59979625578436 6.00438495903395 2.59979625578436 3.20491354779203 2.59979625578436 2.59979625578436 5.96971453479475 2.59979625578436 3.68263909842841 3.45273288614406 2.59979625578436 3.03412909987516 2.59979625578436 2.59979625578436 2.59979625578436 2.59979625578436 6.37730199749582 2.59979625578436 3.3197901182369 2.59979625578436 2.59979625578436 5.87660149854612 2.59979625578436 2.59979625578436 2.59979625578436 2.59979625578436 3.25361919067026 2.59979625578436 2.59979625578436 2.59979625578436 2.59979625578436 2.59979625578436 2.59979625578436 2.59979625578436 2.59979625578436 2.59979625578436 3.18330204680804 2.59979625578436 2.59979625578436 3.39912989984874 3.25815219576688 4.46558264157305 2.59979625578436 2.59979625578436 2.59979625578436 2.59979625578436 2.59979625578436 2.59979625578436 2.59979625578436 3.4568536655671 3.21444532604007 2.59979625578436 2.59979625578436 2.59979625578436 2.59979625578436 2.59979625578436 2.59979625578436 2.59979625578436 2.59979625578436 2.59979625578436 2.59979625578436 4.2662781924963 2.59979625578436 2.59979625578436 2.59979625578436 2.59979625578436 2.59979625578436 2.59979625578436 2.59979625578436 2.59979625578436 2.59979625578436 3.34368402516979 6.92594622305521 2.59979625578436 2.59979625578436 2.59979625578436 2.59979625578436 6.73233053612449 3.13093185640013 2.59979625578436 3.18764437601324 2.59979625578436 2.59979625578436 3.09629371888845 2.59979625578436 3.32979506903342 2.59979625578436 3.01265836496538 3.15454793880454 2.59979625578436 2.59979625578436 3.08778501908917 6.33883943752455 3.5302863255487 5.37325073172936 3.23817512837546 5.43284111539091 6.23283396671587 2.59979625578436 2.59979625578436 2.59979625578436 2.59979625578436 8.15515029187466 2.59979625578436 2.59979625578436 3.46890406481015 2.59979625578436 4.62952499787224 2.59979625578436 2.59979625578436 3.13790827944038 3.08978059537946 5.75266812414165 2.59979625578436 3.14781871854752 2.59979625578436 2.59979625578436 2.59979625578436 2.59979625578436 2.59979625578436 2.59979625578436 2.59979625578436 3.06746869606695 2.59979625578436 2.59979625578436 2.59979625578436 2.59979625578436 8.62313219383364 2.59979625578436 2.59979625578436 2.59979625578436 3.20476569301684 2.59979625578436 2.59979625578436 2.59979625578436 3.56654590433154 2.59979625578436 2.59979625578436 2.59979625578436 3.15164342911053 3.1359058019152 2.59979625578436 2.59979625578436 2.59979625578436 3.11287055727565 3.21916247304854 2.59979625578436 2.59979625578436 2.59979625578436 2.59979625578436 3.8356080573271 2.59979625578436 7.04807077400339 2.59979625578436 2.59979625578436 2.59979625578436 2.59979625578436 7.74708981526872 3.53635640865754 3.1167432246131 2.59979625578436 2.59979625578436 4.90346801016706 3.08078529881836 2.59979625578436 2.59979625578436
```
