## Supplementary Table 1 for "A population based expression atlas provides insights into disease resistance and other physiological traits in cassava (*Manihot esculenta* Crantz)" (part 345 of 405)

```
Manes.15G061900.v6.1 6.31438002387773 4.42826423694023 5.61254150150391 4.03424083610899 2.59979625578436 6.67054301582635 4.5501243530717 5.92210803641205 3.68641773527526 2.59979625578436 6.43127692949469 3.67136317908934 5.24952538586484 4.39437282406774 3.01339967241467 7.67326778211872 4.0621477221369 5.80721903688476 4.19025221252293 3.52689480351742 7.51670325148336 4.70174863234342 6.17754322353151 3.21375796249481 3.53192955553866 5.7052121239276 4.21443061264207 6.46767429044989 3.45177722385841 3.12942703094249 5.7347463374868 4.57710511267078 6.0447394277528 3.61722718869772 3.36735576210244 7.10794173164362 4.79487207678964 5.41080024781407 4.40028234882696 2.59979625578436 7.27626965428178 4.90070192439473 5.59355058744245 2.59979625578436 3.44051830746251 7.78920820875194 4.49608156563385 5.96700635459871 3.35067592997401 3.53623203608649 7.21895719568589 4.62983106764652 5.70971010265337 3.24874933285914 3.30273000440967 7.64436669883374 4.66747888701758 5.92183092639383 5.52947056741019 3.98470369819395 4.97222390044776 4.422606738002 5.00623189482606 2.59979625578436 3.38028800220858 6.40199193602628 3.57192143423125 5.86035645359937 3.74141934797666 3.52675278103515 7.40480110463061 4.83583290101058 4.65078910362754 5.36305375509599 2.59979625578436 7.4021144139524 4.7499190954042 5.68060794746986 3.29249169049875 2.59979625578436 7.07752845095635 4.30215742048669 4.82857451874254 3.11095649955553 2.59979625578436 6.14287162166582 3.38070984509346 4.82148214066461 3.5247063741118 3.45699432410408 6.21319619842413 5.01157074596227 5.85318440531378 4.19478369902351 2.59979625578436 3.17011221737183 6.42868403382584 4.98843323496425 6.36510112525749 3.2175151466054 2.59979625578436 7.77538057240381 4.7856649034777 5.76729647937303 5.89057866898297 3.61972585497088 7.417333354052 4.40716367560351 5.98847309271644 2.59979625578436 4.7873606548256 7.84169556710498 4.52547892003348 4.41749325203936 5.67228931414433 4.40903198082104 8.70809316326847 4.97164895562791 6.97909132693642 3.74712202708874 3.08797719378391 8.71218341967004 4.7033075677148 5.34350224939175 3.55495551510956 3.52116708325194 7.53006925801264 4.90359534281198 2.59979625578436 3.67860899381931 2.59979625578436 7.45448203778044 4.99131461170437 6.67083865812173 3.57679875354605 2.59979625578436 6.62450038587411 4.41528649467386 6.35408806534785 3.38823800246194 3.13589789482968 7.82997792380542 4.13374268927456 6.24799000237038 2.59979625578436 3.09448431999199 7.74559693701632 4.05507059882397 6.70690255866835 4.9128248976036 2.59979625578436 7.61727357453962 4.60988650589247 5.83757036715902 3.74371536210944 2.59979625578436 7.90837330009172 4.08586670562805 5.953285870388 3.82748313306354 2.59979625578436 7.67814903731461 4.21614286819465 6.10599306215081 3.16701331005524 3.12023197235027 6.261767549247 4.53145890799324 6.92228915010659 3.47527778647275 2.59979625578436 7.02807340566545 4.26216570186508 6.26312501129152 3.59998890923774 2.59979625578436 6.73713793293393 4.46720798962124 6.40443328143938 2.59979625578436 3.00869623363141 7.00669708435494 4.08584676576635 5.99860996515551 3.19004403745022 3.13068999412181 7.39422037532 3.76235768263894 5.10150832677703 3.03334130892695 3.09391014913098 6.00730893773868 7.01364418429377 4.32408504378995 5.83233842581083 3.49662464265443 3.86328368237572 7.26512687305045 4.80912374462524 5.86146992119107 4.11255715332413 2.59979625578436 8.2490221261343 4.83325603694232 6.86997380904047 2.59979625578436 3.0725295882055 8.16906613780147 4.38747984683281 6.63912153966916 3.19875009976656 3.8324571021528 6.90346550718407 5.00027496349055 6.5271135961157 4.02406737380187 3.45964190878352 8.23127447454997 6.66356156186262 6.93091758731335 4.34821543869108 4.23985924808069 6.93097897602704 5.00806560745233 7.99620101552898 3.56356945436749 6.62610404114544 7.72954033075361 4.72669514704258 6.33373398298286 3.20780008800332 2.59979625578436 7.48279692149071 4.08653865607439 6.65714457897163 3.50611797315604 3.24513221549303 8.18490887446987 5.12639871711835 7.46032642255116 2.59979625578436 3.42232468042162 8.72066627263082 4.4402945073299 7.47738951245046 4.20907845683951 3.8473302820013 8.36046925984606 5.53673811067529 6.75828760898999 4.06229481865297 3.48725331849201 8.08159528267463 4.79778110379038 6.65959233575246 3.61792181462924 5.07827029939679 7.70648495717704 4.24514586755204 7.1116920979107 3.97949785204621 3.55007708352618 7.91020661844696 4.74514318012482 6.83679645059683 3.48326144687435 3.4011667831687 7.72851915789578 5.1503570600856 6.43853701617077 2.59979625578436 3.09404548459673 7.85838643240382 5.3852578219271 6.30066343739553 3.73395067132373 3.24021384773122 2.59979625578436 6.5827345032325 4.36054307813705 6.45957523514392 4.21556192289263 3.83796871461078 8.14621820869517 5.48134392625356 6.57196134470608 5.03634852646226 3.67127404849583 7.4317332918408 4.33524874671851 6.26036564261281 4.08016425167388 4.21539119434668 5.90025077829854 4.40298978321171 6.67643938841501 3.45882666299881 3.77282643439476 8.35526632469829 5.14056374912325 6.77711265720182 3.86227236009567 3.53974293861542 6.8922834716952 4.98610834796475 6.84855666603559 4.76417997659723 4.07042310793335 7.79152056707758 5.0819504274981 6.50715313919704 4.25378371594889 3.69965353536261 7.04394026904773 4.81321132456038 6.97552851669974 4.35387864999991 3.45416095825858 7.56511540144694 5.21008173323636 7.15426772245311 3.64358731401363 3.97462826926992 7.99119530005551 5.47526964915147 7.22204476050079 3.94931479262271 3.4385730909892 9.27056338101058 5.78274773848217 8.01365906584736 5.33452161143186 7.17295988287586 8.12185501242796 5.27268418411865 7.5273448717228 4.48334215049261 4.54862278423361 8.1730791245827 4.28877916681286 6.75494611329318 6.66744654556284 3.64827329451709 8.74984025510032 4.76811583708719 7.44769391179565 3.57861008867875 3.81186068293734 7.53696479051073 5.1702520557419 6.19170245501676 3.69767045161778 3.93085353165655 8.50374623388855 4.98458629921508 7.18928729470929 5.18309001749618 2.59979625578436 7.99388446767839 3.81465209650602 6.64699750683373 3.5757082350106 3.47565525924005 8.66470682201408 4.70493072815731 7.13590838576425 3.490403922 4.07339118353984 7.42357871614043 4.35988821405048 6.56898967753701 3.49785141248313 3.91103305147773 3.4497260527321 7.74530255642091 4.68980986310541 6.95606812364417 3.62254771808082 3.70658880821109 8.77469571418338 3.53306774720939 6.00781968890524 5.02013242631549 3.3195691347463 7.82129527671476 4.72900112987518 6.83043219668492 3.62289993070695 3.07415123844217 8.10488626512236 4.97835923350248 5.53260901940399 3.34578888067279 2.59979625578436 8.09614790340476 2.59979625578436 7.18148186763798 3.41721789991342 2.59979625578436 7.49256101524225 4.93690420705617 6.98432667904269 4.09566998091808 3.69848075669755 7.34082203775286 4.71233516362033 7.29331312142837 2.59979625578436 3.11933717459368 8.90087058328796 5.18800178954715 7.04863088162234 2.59979625578436 3.36995450427097 8.65651074887352 5.41283228405677 6.91496820228856 3.27550176493931 3.34726718077738 8.58549177021414 4.20552987826956 6.83659071903702 3.39541109862574 3.84647826998199 8.80690433102018 5.63678037632992 8.05632541374165 3.99200293977257 2.59979625578436 7.28494619031623 4.75720702124881 7.43355313663795 3.07202167120568 3.21735999960508 7.75801275655217 4.24047488177313 7.02424233514842 3.92382113115424 3.76564883305679 8.04236747679726 5.05420234482301 4.69846165629342 3.14267566082531 4.45145817549436 7.96410548277721 5.83476478017975 6.5828580977601 2.59979625578436 6.50258496690557 7.53580206953319 4.47748012845996 6.97388938675895 3.47810055175345 3.05578649445254 9.59329671719572 4.424048749364 7.79933465667336 2.59979625578436 3.40965391507048 8.04017295911614 4.42628516779025 6.52033057449034 4.01563570072702 3.71267284781924 7.71655521329904 4.5309793305832 6.88076719495244 2.59979625578436 3.07210468251341 7.14933577964008 7.45150574485785 4.40541472262617 5.9908583754725 3.90412194324424 2.59979625578436 8.05050265221691 4.65997858185966 4.21584791522146 3.58962165796024 2.59979625578436 8.02717989090652 5.28793394700189 4.73887652251078 3.15150067151979 2.59979625578436 7.48636593721364 2.59979625578436 6.62746600051323 3.25651977128008 3.11516147797062 8.42333281133497 5.13863622508043 6.2884689075465 3.64953552764406 3.53428471141661 7.90516679891889 5.41672377261288 6.85444905202866 4.23244465111656 3.77700890312273 7.25677095024912 4.71785409963733 6.13970630080181 3.58227561620931 3.50321857761277 7.58254631874476 5.06850718630174 6.44937868951348 3.45647939961573 2.59979625578436 7.75858991501437 4.84025957589904 6.90489394510613 2.59979625578436 3.52331060492508 8.58908479932476 5.18602924713368 6.73356917022508 3.47961913918967 2.59979625578436 8.82876819663655 4.92450424347401 6.8635658205282 3.1975645660093 2.59979625578436 7.51843626394022 5.22012109023241 6.17787574675087 3.97092145900255 2.59979625578436 8.17836045092193 5.63635987233602 6.19421313660206 3.14717678469408 3.99734253545325 7.94710399240591 4.65656525907792 6.31455359035258 3.45162270172108 3.79022776133736 8.62225097240572 4.85275002433337 6.2075057476669 3.36210465489817 2.59979625578436 8.36053020630162 4.68426957771297 6.39723202891575 4.18046583791539 3.13864089446275 7.08054413064239 4.29574177707002 6.63847597411727 3.44879108853492 2.59979625578436 6.41619048656229 3.96341306426385 5.75669544512671 3.63105841186316 3.54390746209038 8.03314869004327 4.91873621680243 5.88195137782959 2.59979625578436 2.59979625578436 4.52849288629916 7.20237826369369 4.5677056373483 5.77054893752144 4.03488729572336 2.59979625578436 7.17862075518037 5.43846308275631 6.42897215025167 3.12724282625815 3.45229135332417 7.75169913322328 3.36204250988082 4.15113249232489 4.08372120898946 3.21419104749459 7.42843145109175 4.73865592735794 4.73245795472037 4.64478511599453 3.60066604531036 5.04587514022709 3.87627587420941 5.34308500827923 3.76352785207796 3.52399980726882 7.0682534798799 3.82930344203147 6.33562739153425 3.74119070843721 2.59979625578436 7.09759866461327 5.07892293221511 5.87212193945296 2.59979625578436 7.34155301068178 8.72151074742655 3.96086861109062 6.40539296976829 3.15184207342633 3.93970521812855 8.23573175615789 4.00234022289033 5.89237347431879 3.48802483307444 3.60798097877415 7.86341536298876 4.7194848954839 6.12426770348009 3.47520283733032 3.7884533108739 8.18587415952725 5.45667075841334 5.16165829109873 3.20178576582288 3.839100201193 7.75630953728559 4.45747352866947 7.75069246785776 3.65620036502695 3.95439250155381 3.30409561387671 7.15045629400008 4.18111601721335 4.24245866013066 2.59979625578436 7.98020921108237 4.70768816615602 5.70419371955718 3.34444953840647 3.35469425889052 6.83159271537088 4.40561660377299 6.25911551928993 3.78571618747852 3.40187214262271 7.26661306435542 4.43248428602588 5.20379777731882 3.7659137442425 3.6382269395015 6.43821361231624 4.7246073309195 5.28037944738062 2.59979625578436 2.59979625578436 7.5292140517701 3.89148058940699 5.8442211353062 3.57540737014458 3.25006177786541 6.18064224836147 2.59979625578436 5.00599340849855 3.33322949980246 2.59979625578436 4.4039317439758 8.04765317186385 4.04315503667217 7.1074159673801 3.34267066795857 3.09477353892355 7.957207198517 3.44650063410331 6.47485342857319 3.13093185640013 3.25257180805638 6.44653952280036 3.60270343651545 6.07639115799889 3.68940288429935 3.28474754635573 8.77392729546389 5.20275670833088 6.86762214621296 3.37964665561139 4.22559514689609 7.74709695625448 5.91960560833562 6.52385470685512 3.14315768447763 2.59979625578436 7.2462838556579 2.59979625578436 6.42106674548556 5.50035941480492 3.14928056722215 8.03731367556467 4.15555404853165 7.26339130308103 4.16381393198269 2.59979625578436 7.6850980853914 4.41522054464505 4.19808394818094 2.59979625578436 3.50713024684174 8.11101986182997 4.71459512551864 7.49901405167436 3.43229267361625 2.59979625578436 8.64890428889134 5.05048452723636 6.29766206927042 4.07237430689099 2.59979625578436 9.16380844434403 4.37199136281465 7.49927727737355 2.59979625578436 3.39802017770579 8.09173166118928 4.4196521606443 7.57788485534594 2.59979625578436 3.26704859034321 8.04846661199248 5.29690872286535 5.1726818085254 3.54924495500164 3.09559387004943 8.45174780878283 5.0954583952707 7.47613258813471 3.37724948770933 3.15164342911053 8.0368803534974 4.64032789645402 6.9579440590899 3.61108609015459 3.11287055727565 8.23511295229993 5.10657635071862 5.8911034598628 3.63732703474947 2.59979625578436 8.39653059403331 5.2882945707543 6.65402875468933 2.59979625578436 3.47646435890152 7.71437332945748 4.44602576365437 6.2990961429248 4.17168768980405 3.48597486151391 8.14289614512036 4.76700126465001 6.10196981463483 2.59979625578436 3.10496040724535 4.04117758115147
Manes.15G062000.v6.1 5.77277999318706 4.12294770149171 6.99731882046227 7.15726960584569 5.21278014245066 6.44698934686006 6.94340509018262 8.4268942620275 6.61854428918619 4.99318443078774 5.85332861407692 5.74004829574525 7.8116052429359 6.66176469398407 4.87956037018818 6.41367610502422 7.24529850152699 9.5530973994461 6.01106385196628 5.49140330394428 7.23691989598164 7.33257300759971 7.43793391436828 7.62169060923672 5.32280920832961 5.82256909058335 7.40944543055539 8.75927863332547 7.78711519767481 4.33779210971222 5.65606284688876 6.88379245480133 7.97805117908529 7.08147962156094 5.12034276720145 5.88908512790151 6.85101832146671 7.0252956881797 5.34824383107674 5.14162979059614 7.31970971684643 7.54136736271574 7.18195912593334 7.16516901058334 5.690568126103 5.57440220739707 6.30210268555829 8.25861040182456 4.99859084184922 5.55611884497258 5.57143423481297 6.99265096722063 5.99815483965861 6.70152581645842 4.66406729839646 5.64741844068007 6.37553675604435 8.20431508374108 6.81562465378932 5.27552797638742 4.45581964901029 6.00405856727443 7.40800263102063 6.32364397525139 4.47844786461878 4.44026838554202 6.1430696345813 7.96679884098015 7.52233962227304 5.27806337257466 4.81794734407328 6.90453617774628 6.06306869284393 7.1951315606854 4.35439551718836 6.60563076887353 7.25151247877247 8.31844813627558 5.6395176493305 5.05421636437317 6.61155784605975 6.71776944546368 7.16741100000848 6.75364621882219 4.37894535409083 4.9915473884621 4.41412689600487 6.35938570597306 6.51794483025676 5.48907872817964 4.95220737491672 6.18544166644414 6.86789020329787 6.8869769203441 6.50522654805199 6.95554306703183 5.2447654855891 6.80127815959524 7.33108911223036 6.25792500616547 5.08744921428446 5.9671348749391 6.84343709394369 6.86620707195932 7.27937825744538 6.20943875674813 6.18555534633163 6.23092775758043 8.23001085192207 4.19666228321735 4.6159637092912 6.45858851842243 6.49668906563953 7.49594902231295 5.67228931414433 5.62515386607477 6.51510726811218 7.22635015177118 9.14739736787596 6.7377693171355 5.88641531535802 5.50936313782035 6.77691759176108 7.81373321465857 6.83684614846961 5.8460821925976 5.71681380815908 7.16988468654887 7.62031579614573 6.07685325223247 6.02531045981157 6.00058591965369 6.73603291389355 9.09399078940496 6.17518487540661 4.85709757349905 6.515610901948 6.40633802341239 8.98553236188197 6.88919084068576 6.55254566489654 6.84431789681419 6.60009521215177 7.50104797507508 5.52241926880799 4.16989900314409 6.10174360117277 5.89949335158789 7.7130704111167 5.63881424190592 5.00097259942899 6.08306496653434 6.359746538603 7.40649657983396 6.84791108781632 5.2485195064907 6.06930486963753 6.43013158997949 8.16676669334723 6.48218666136343 5.47579413487358 5.64942599167176 6.10805329469119 6.79505017187637 5.99442316677972 5.45891359303695 6.13296996552185 7.00531690222724 6.92228915010659 5.44304542015619 6.13045693755617 5.442618650839 5.95755702631768 6.90682809673526 6.37396309293961 4.90377552911363 4.89131432038908 6.20540788485031 8.07873903108348 2.59979625578436 4.54179611864704 6.33427658657861 6.78954839370566 7.01030081089025 6.70564118631189 5.1356262835543 6.45874324925985 5.66004638704498 6.28616552964083 6.06027414545826 4.80979164308676 6.75199645915461 5.79384074602166 6.11822219948435 6.90542226523363 6.2101662233135 5.47783273822432 6.69011220480775 6.98758277113912 7.39147255917592 6.99042691975722 6.25575366251624 7.04813541858093 7.60398797832793 7.57635434421642 7.03402283436284 5.90953790542852 7.54878240904019 6.9776032967478 7.26236512123539 7.98063100921207 6.26076323682496 7.8376282009769 6.74732859036883 8.13605421694388 6.99546827148665 4.87548361384202 6.98172087929391 5.01452256136101 8.18457217779366 6.2817125530393 4.78396455993926 6.15580929256524 6.35631242022837 9.23455852807265 6.37158932562949 2.59979625578436 6.91228251827942 7.10630992181049 7.81429034034269 6.99618238010515 5.46647945612031 4.87900700298886 6.89046806178601 7.65404955675671 6.71273332271418 5.53861555001043 6.16237552355007 7.44932492530558 9.62935363551984 8.61200861948985 7.60090150945522 6.183320617391 5.20967792198321 7.78818926976761 6.71953470932525 5.21632990663475 5.2764520788738 7.18834797203292 8.3341373472225 8.34723792938068 7.72771202522498 5.30879520190431 6.91523451365233 9.14166430954853 8.14255805552845 7.21298642078475 4.86952805884877 6.54470981522168 9.36627090209733 6.42367672898131 5.26429679494995 5.34260537678218 5.80973519489139 8.01573301755242 5.88724398487548 5.27349557164745 5.6511774888665 7.71921328396397 8.55933118915071 6.90848758472546 6.57105435795764 5.36334124293954 6.57515657664895 8.76088514157889 6.38059695923152 5.31231797900552 6.23259248789457 5.05093769552864 5.05460531883609 10.3209736853959 6.05270777788845 6.5299446050177 5.66936924797457 7.54410803839165 7.51550204782827 7.8941037480433 6.31411762924508 4.87737293884327 5.0918916145152 7.66564205722937 7.24575163767521 6.28837914405661 5.2637828452989 5.65327775769452 8.80480820297054 7.64448589030913 7.01868056880628 5.54974479949209 6.27854541949349 8.23815696379276 6.46550159695343 6.24051590154513 5.0963325841582 5.22985350384243 10.7333109273676 6.70244324515133 5.41410512833811 6.35623061281374 6.59876863586048 9.84346213900633 6.55940026768002 5.62669199015358 4.72240587055941 5.55993550322943 7.72011799788251 6.29377955942642 5.69791890691215 5.12148230517195 6.527576374776 9.28349957820273 6.15504042860547 5.64279177203214 5.20376789874096 4.90510376636779 9.29496955617625 6.34923863865797 5.78162706857707 6.74146170006118 6.87048835558844 8.58155011880708 7.38632624164758 6.28297791613009 6.90345318979423 7.20963706801822 9.17349524648379 7.40713500225144 5.66865976379432 6.67621503306618 7.07597529674772 8.64523365910093 7.92545680947599 4.73518526244146 6.24826797399689 7.07592707779524 8.20734637380235 7.39623998236935 6.58480313054922 6.45406865716002 6.8486907895523 7.52997914340325 6.63540154621661 5.70099982416748 6.47729758699631 7.17911446965406 9.4664795718436 7.65632987227662 7.10126745325059 6.52526566401122 6.30609142112485 9.60378874406767 7.230560213884 6.82227157513611 5.93728080517869 6.45923072903737 8.701101847237 7.85879083685689 6.23288377175408 6.41193406553665 6.62799486157398 8.03426504469034 7.87240262458034 6.15957033647151 5.1849956026057 7.30235644927135 7.12667898254091 9.16055698784831 7.09133212808422 6.05953814781362 7.30780758214169 7.41255601020706 9.00073683935002 8.53701887719328 5.61814846653969 7.19093985204583 8.84383098430081 8.1712249633857 7.21485592400671 5.30858307015305 5.32907307127489 6.50067120058996 8.86578017886682 8.02554180688604 6.93250027547616 4.40179599829866 7.9870587047446 8.27551053626495 5.00754732975855 5.42794844328131 6.85534972394264 6.56435186686893 8.56121614905887 6.87309051390691 6.53737735959885 7.89048884011974 7.39709841941109 9.29635398201553 6.54084200658132 6.26321913443192 7.75579648467379 6.43260694506552 7.54061724164623 8.21811752295547 7.09657475371142 6.90680562942205 7.67495273688498 9.49546114847472 7.09220815584124 5.55826228965352 6.9821787134224 6.97614614563053 8.80717693591114 6.67983757893454 6.4144900022154 5.07008404715581 6.88193400789864 10.1558449462384 7.61969011148793 6.49935154800014 4.71219272934285 5.83834547788109 9.60464866747661 6.30662130904938 7.35896211910271 3.79222420763822 5.56082093311442 8.75663507380484 7.53355905790885 5.7902087677079 5.17015557664639 5.68318132615796 6.12431807663203 5.95200936664606 6.74704650209828 4.66386770279899 5.72714322478527 6.85351079232273 7.3582894834049 7.14540602790112 4.57844373556826 5.43984019743327 7.32780981721372 7.46290478358499 5.90087182052436 7.5807564811195 5.24809807605094 9.26099825155068 5.73465798717478 4.99494530541637 4.38710508913182 5.63686420756178 9.70288071035524 5.84095982997956 6.06399031626734 4.4628129562304 5.09245015394589 9.84885744838122 6.94953675493086 5.64577276347538 8.51201957128273 6.27279055175378 7.81165426607113 7.88161478351526 8.0700966477422 6.23480358117254 5.48290622114122 6.50168172960347 6.3570886062725 7.0216782262751 6.35161368255347 6.28213895212641 7.18940915241082 7.5306214425303 7.36938195912866 5.05466325653301 6.66446917723854 6.3811581025713 8.42831034965826 6.76701880250271 5.1091155389243 6.53494304802054 6.50374466297431 7.13640204397697 6.99473919387428 6.51740603391221 7.64338986615298 7.9473322152084 7.65184545009106 7.66334757391852 8.61336735127997 9.5760885239688 7.17361435593005 10.6193729981816 7.13357084429084 7.63952111683335 6.84101030281949 6.85625717121654 9.05737109655747 7.47949763388631 5.15349626558757 6.28597869061615 6.25526579683777 7.88159635514821 7.30711053146147 6.01500875907281 6.66908748136574 6.49083528579381 8.96012944002281 7.05270016999974 6.3345264493934 7.11515383531061 7.33639186412044 8.92752932676706 7.49850400807435 6.53736286304901 7.50376337319986 8.71194040411629 9.01786447803852 7.32980823168966 7.26021824981905 6.92141915777931 7.48682907263144 8.79645295850955 6.18104439267119 7.0072087737592 7.14627198336885 6.45467557334122 6.98259407107192 8.15489329959063 7.24435829902583 6.19677364235416 6.40280190874767 7.08311846761381 6.50041030680709 6.45628941019234 6.90305257230906 7.03537795843164 8.44720352755733 8.5658390529919 6.44275474257973 7.1304001446079 6.9956271218448 7.68285793727141 7.21640735587529 4.39592860029635 5.70582612453431 6.49884070824328 7.77735527578802 8.01792749081446 6.0001251616807 6.16654728236275 6.91026209916384 7.61919495269257 7.20396142538307 5.47452316393078 5.35851865058872 6.67790483757758 7.33159624476036 8.87203330885867 7.17221453021385 5.4542302762183 5.9281764153758 7.13150674519524 8.8533564570243 5.3769411937489 6.47678542991322 6.27485367187003 5.67925302600159 6.52773571407172 6.97233037972959 6.23372249558976 5.23543048194807 5.81465265917025 6.79410972371478 6.63564500009018 6.4362911568759 5.75790713574813 6.41989192584012 8.49336149409932 6.3283054085684 5.82064895302311 5.83845989059148 5.66707724371652 8.7227727938787 6.59995632680062 6.27918483811455 5.23595445497898 6.64054723973401 8.61723258343631 5.8578521933368 6.77214851323159 6.83697743316764 7.45418032934398 8.70290809645015 6.07218910146281 4.33097638437101 5.81198415206215 6.7816837204631 7.31742265288823 7.18836465012268 6.22556562473267 6.69366504247441 8.15184384318017 8.31541939474896 6.92043649429271 6.39145516486445 7.16046900326318 8.4021669869567 7.45884204046338 7.3944879701729 6.80288694944725 5.95113905377144 6.41150236515162 9.63847954538181 7.78384408987886 6.03563934799202 5.29224095646794 5.21631662540804 7.23460926561147 5.85084255749204 5.72440515974775 4.69941935171913 7.4193659495839 9.13479703431278 7.92563821383734 5.6318994730274 8.08677302477753 7.92940476420374 5.45147283072295 7.48492225723401 6.40503348396498 5.95891642230819 7.07391890548907 7.36172837045685 6.87244783175808 5.40614257259526 4.86978215166562 6.47823101576368 8.00440726714648 6.06178106626707 5.36642556457995 5.16852811703316 6.08864149222504 8.85382912444746 7.21578002973492 6.5413929301831 6.0982927240393 2.59979625578436 6.83340060395593 6.53238954488053 5.08575857217758 6.46068380082654 5.46975442471011 6.21417116357857 9.82341136314078 6.42938851840615 5.12305899814499 6.39533920053679 4.02838372931525 7.67029600772219 6.01653143822659 5.07717496608487 5.31372157536492 5.17437166987439 8.01020645683895 7.25311897810808 6.21494721831114 5.47880593830052 7.31629514573059 8.24515018755417 5.54618611162587 5.4518166567678 6.91411472999914 7.36233791859396 7.77989390147133 6.99503465137765 7.34832326734325 7.5364480075676 7.66875988261128 9.00085557175591 5.96501318606564 5.60741932240816 6.60664060003214 6.41632609189463 8.76672716695873 7.76050411989169 5.71929632370154 6.88724277307172 6.14901845778629 6.29821843474863 6.18311436484437 5.2398609656307 5.19844349145869 6.78961681250631 7.98811363472666 7.42371854993754 6.26975141970371 7.87476583945997 6.71005965527252 7.26720129573035 6.05832601348472 6.62854732720109 7.15269377239577 6.83568040261297 8.80235317411279 7.37855581715643 4.8548940236812 4.93416751054944 7.12483083862284 9.31971042066265 5.61777489191205 4.65449026203782 5.6747499157919 7.97167873571533 8.15657545638356 6.47286363191661 6.30192654108831 6.29507687516474 7.29498427363659 9.45141634153234 5.25602659113414 6.97563525307203 5.85956190245626 5.27075077568412 6.9579440590899 5.72236636288041 4.79963571236747 5.12500895707684 7.13484386946311 7.78114004347882 7.82572160705022 5.93684362470251 6.87013349590156 6.9472534764637 9.3113767849159 5.27379408418707 4.6130087313599 6.93003658117284 6.33907794899788 7.93115873813307 5.33324493381767 5.96975479920539 5.86478666634487 7.50186218258066 7.78997740652129 6.23964216388181 5.93262523887521 6.22655787177841
Manes.15G062100.v6.1 5.0067915418599 5.48022326878392 4.14266410568449 6.63731045803509 3.05314717308039 5.03776185045345 4.72028867516045 4.96430147804968 4.78737119458946 2.59979625578436 4.21471372100406 6.05351038017224 4.09509312007558 5.96978765541018 4.90498994793534 5.20450764487354 4.74732202935507 2.59979625578436 6.4770802567682 3.52689480351742 5.1973903764598 4.97122564174552 3.86806484188898 7.14678079150952 3.36517982117798 4.82224499232333 5.46047215193845 5.53727055009984 5.66021499988367 2.59979625578436 4.2095518786502 5.96020808773606 4.15727262978711 5.51994757213453 2.59979625578436 3.57314526813464 5.75055091132053 4.72089113306866 4.6688296873336 5.9056059642198 4.77295517848126 6.03411149065561 5.62434408629841 5.84449422187467 2.59979625578436 3.90826536514674 4.49608156563385 6.12727818199791 3.7682858115686 2.59979625578436 4.45993524155494 4.36519061329953 4.03861825400975 5.75095874662823 2.59979625578436 4.52194924810261 4.92119824833706 4.29300832683271 6.45369138791729 3.98470369819395 5.14375562000156 3.97542699658481 3.81153240774204 5.50880681331723 3.15500955286225 3.89295254730944 4.75258263342132 4.93547905434079 5.97072158235304 3.14104836382465 3.45118233955962 4.34198766508622 4.36047793394832 4.68113159220027 4.35439551718836 4.53439994614756 5.2402170030393 5.44914608487251 4.72259117367632 3.10989770956048 5.10537871105632 5.06653670784208 3.58373104766204 4.51205729740959 3.30853211464194 3.66741940896117 4.72849001254361 5.09199743492574 3.82491009826567 3.45699432410408 4.75654633841196 4.88223851395577 3.72246787981123 4.12690001146625 2.59979625578436 6.60231078650618 2.59979625578436 5.05999737250996 3.34036722524951 6.26858858460497 2.59979625578436 3.31557217321446 3.90879471249442 3.07799747124634 2.59979625578436 2.59979625578436 2.59979625578436 5.56274598174616 3.60369213990576 2.59979625578436 3.45516001602998 3.16467000805317 6.38752527560105 3.75675057185501 2.59979625578436 3.54772472454507 4.34194775590009 4.46825409148533 3.40831739229295 2.59979625578436 2.59979625578436 3.65991993406786 4.18043679180018 3.3030517261556 3.55495551510956 2.59979625578436 3.86157560799769 4.51294893881543 5.0046027953583 3.79938721868522 2.59979625578436 5.14170836786801 4.56015292639125 3.28857685202619 5.98934663830064 3.2005024480778 4.0977347290974 3.42743776871339 4.0137008401783 5.01489042611893 8.0086409425532 3.58843671920365 4.72282018239967 3.21244460660398 5.03750453050974 2.59979625578436 3.83935978020948 6.14503112905353 3.41192620209667 2.59979625578436 3.18241641221583 3.17781093920006 4.74022833663193 3.30425500275403 5.00255926748439 6.61794908529225 3.77826387501707 4.75296165976135 4.04766326210763 5.34847180464466 2.59979625578436 3.47171591016966 5.11663274691925 3.27009222077054 2.59979625578436 3.33191960041971 4.81641917716865 5.15428736148349 2.59979625578436 4.07450224752122 4.17073003022522 3.13618426178944 4.80488400789421 3.06384658117584 4.86058809687467 5.31317363415352 4.13311342640144 4.66927498538409 4.01527911035498 2.59979625578436 2.59979625578436 4.01609551585637 6.08214340032652 4.15417213189693 4.73854593270135 5.93867079214039 4.69814896030632 5.96745756565696 5.51756445141156 6.72923189087703 3.29524616250881 3.037160815614 4.80351238354733 4.64253423463284 3.94764630147308 4.27978030822178 3.29033908088661 3.98008765998947 4.35813568019582 3.87063900250767 3.96426791580462 2.59979625578436 4.85192595869951 6.17573483780528 4.63028744257744 3.82542006230712 3.41151332783018 5.45992283419879 6.22887330566455 3.71397425693225 4.46742851660522 3.73044051282305 6.40843199275085 5.70383911555072 5.78819381340995 4.72796147830818 4.25308974748042 3.65561143551051 5.36110768781031 5.90576351580795 3.64889788739305 3.07737644082094 5.50112758160475 4.95054658186607 3.73288062577153 3.93959578482285 2.59979625578436 4.88515165016035 2.59979625578436 3.79373677732766 3.45351024929931 6.64668553373068 4.65435476828462 3.2879594338573 3.98182252389378 3.64088381960222 3.05800329061214 3.89979400114707 7.06880861325453 5.09813602320839 6.91946417402696 3.1852947067468 2.59979625578436 7.67487264169973 3.56341988191345 5.92677095196971 5.72526252517461 4.5741712524079 7.77679002915646 4.64765189710868 6.83763413893157 3.48725331849201 3.40975513062506 5.54604124777582 5.12634353354795 7.87875933980362 6.68309901941219 5.86865395729138 6.25919083599915 3.17608306896042 9.08180108517604 4.99434753043914 4.94744357183592 8.01292573940029 5.37808608785353 8.65146090045809 5.78010966184139 3.40605524568637 3.65185553354328 3.73951463753616 3.573123134579 5.15043897757262 4.08800333111195 7.03152909326415 4.41857129960668 6.9794505080675 3.38102029954925 2.59979625578436 5.54699547950021 5.0813015187718 3.79474649627712 3.35219443992066 3.16701465435691 4.41780108502536 5.89729750384728 3.44193489375764 4.35435177242611 3.08773589500831 4.42815952842991 5.44498726502011 3.58767727469021 3.51666604241297 2.59979625578436 6.29902704502871 4.27319097557371 3.80697767267781 4.42497235891159 3.67528607409489 5.0590897041345 3.79430694705734 3.24661910325328 4.04353705852559 2.59979625578436 4.24900221012052 3.70977069704653 3.79469870865205 5.46258093391876 3.96907504514623 4.07496338303498 4.38567646318309 3.19008785338756 3.9071059728123 3.8388998440066 5.64485426984046 4.23418702027811 4.28820148017207 4.27292191287345 4.04068063587489 5.06699356904372 2.59979625578436 3.76560242009159 4.04691236581746 3.41312046559163 4.00674405613865 4.33553935447393 4.22552752565609 3.77853098325696 3.2878030887128 3.20150989367274 4.04753412704949 4.20464387259397 4.24956879698309 2.59979625578436 4.25429971315118 5.36718430296115 4.50084701900572 4.38780731968809 3.55457857212675 4.36348536507496 4.45245784856164 3.89245209463446 6.24496041229669 2.59979625578436 4.43937779671944 4.32008369506927 3.89454065588228 4.6080964384032 3.06942971940629 4.71911802987565 3.88161705284129 5.09165806693915 3.45815815575599 3.55707684656612 4.03795126405488 4.25298018456904 3.93317989160216 3.26884182041456 5.19820352261995 4.2581486092564 4.86271587362593 3.17372833296139 4.9593938881827 5.23422522778171 3.62245939251466 4.96593776817117 5.34610486494414 3.84078515354222 3.10996514328171 5.12706172793598 4.61669516804453 4.42155230057209 3.74748651209472 3.80321908370672 3.09519307076167 4.36784157701945 7.5240203802688 4.10915487480474 4.58067171411492 3.20164312672398 4.104978122164 4.31532451990921 4.84509115769229 5.62701814590514 3.47693337962058 5.14414245539503 5.91018284295465 4.22145159702949 6.41948011219543 3.73727279148939 3.49604567278014 5.27023687494268 2.59979625578436 7.58512807493438 6.48528222566695 4.79851022671719 4.4569336025263 4.48354647171975 3.5620367008967 3.19857785665936 5.94468953753566 5.50109092632134 4.00586041866315 5.36263608172142 3.69848075669755 6.66002701905326 5.40054079873596 5.32077647866253 4.16841990036692 3.49033222288615 5.25595789345816 6.10715931270991 4.56524049308941 4.38245614453179 4.14690825064044 4.71004082478178 5.25275013212627 3.57920802154271 2.59979625578436 2.59979625578436 5.03983563613338 5.41792765761335 5.2292482278395 4.30115773173715 4.13780280452822 5.1958597522124 6.41222026927358 4.23780163509057 5.99964643040289 4.90963415798934 5.40036993550603 4.08149447416194 4.51733121757096 3.63790334654271 3.65402117215706 4.65983594743976 3.72476496377402 4.33356641459377 4.95473541638906 3.43507825794058 4.72591415896259 4.98600600090211 5.08424729875048 2.59979625578436 3.61356183406947 5.28782466172504 3.31482471666852 4.04122565012221 5.37359728751047 2.59979625578436 5.82568607633246 3.63820398386121 4.22632636908437 4.37728954412166 2.59979625578436 3.5181177796101 4.53432519815067 4.44861240715221 5.15620788851256 3.26388014084464 4.60511004652497 4.48693271204573 3.98869882373956 5.47541618452282 3.31390949928497 6.4223792500267 4.11655064840421 3.71611110415782 4.22471959971461 3.81844012298296 4.68288927073525 4.38979916507392 4.34219520155912 3.87508178928827 5.81137239261087 3.68393033000572 3.86603275622437 4.33941579765664 5.29676315626703 5.8067448312664 2.59979625578436 3.58892620692437 5.31020217682711 4.69013937488399 3.54425400981323 2.59979625578436 3.97935340636274 2.59979625578436 4.15048532608419 4.14712220237834 3.61494347329094 3.55071511297521 6.46825179465235 3.84381676393557 5.59250841930043 5.94404393615813 4.86416920263528 4.99738779845608 4.09398971092977 6.76304683579517 4.80044434393468 6.58100098712854 6.99744204467854 6.5129004748222 6.59204043029201 4.56493328106344 5.13856261758924 4.86282192264759 4.97215646814327 5.51743429308044 2.59979625578436 4.80691184091319 6.0924827727952 4.35808557731145 4.15092641269802 2.59979625578436 5.38293329913363 4.97927220390399 3.94820647839661 5.10037642667206 2.59979625578436 4.94299995093032 4.74552113005329 4.40569546750971 4.38713898327236 2.59979625578436 6.08975242383766 3.57941440235744 5.97363470416846 4.83476020590626 3.43317001835428 4.43604356836169 5.18476757906662 4.4749463231213 4.87881500684086 3.18881389019315 3.83474105676612 3.63146421946987 3.56736478650805 3.78815434729946 3.45314808470526 3.48037588270895 5.82225951300122 3.7475882234462 4.81458286149183 4.4106145584223 3.97494353335226 3.83744758062003 4.65446972875216 5.01864171317875 2.59979625578436 4.63794035180029 4.72116924841034 3.78320816394716 5.56553959191287 3.2328387430116 5.66118322358864 5.8509822605733 4.54450494608248 5.39054250408169 3.27322924455616 3.8129209575441 4.21342780862446 4.6516145279204 5.38588883182038 3.87431271864796 4.33925168448929 5.86803429500265 5.59894794682382 6.22362445976192 5.86154071990762 3.88534946764482 5.22252648305868 6.75554767009865 4.4770429550843 5.05036393299678 3.20691983770591 3.67936228887807 7.91043218457829 4.4908997407806 6.38241466489616 3.93578000728084 4.2161612464992 5.87254038497149 3.66297563908253 4.89658329611284 3.74825229684631 6.05806205143464 3.98978074833163 5.63129409168747 4.00751307854826 4.1521039100773 5.03241089090935 6.78988760103846 4.97828712788077 5.2401143168163 3.44951294888695 4.22398730986063 7.18399872783339 4.44634144264515 3.3217847703779 5.1761890434456 4.0383893101787 5.06289329553747 3.86662691579016 6.72953349125416 3.93970521812855 4.8929994984383 6.64756202082544 4.23317015500219 4.30367527682389 3.3197901182369 5.49536641471847 6.63487229129168 6.08587875342917 7.21726894272305 3.7884533108739 5.84442977168886 5.45667075841334 5.48759832870568 5.97595217401892 3.839100201193 3.96093225909824 3.87343327725243 6.20330832963678 5.73731054080839 3.81971259407091 6.74911522245637 5.21631662540804 5.85121282181952 6.88274672811459 2.59979625578436 3.39912989984874 5.0374023038791 3.86702542793998 4.04455789294339 2.59979625578436 6.57397310205948 5.4159613188666 4.40711821045092 5.10645676502476 3.170552578228 4.33773428159574 5.06022213323105 4.75026340815256 5.33922896513389 4.03974821756537 3.81894487985072 4.6274754108577 4.46727763098533 5.1182964331115 6.10370954631125 4.6784477434475 3.96459152210136 3.63892350946115 4.40514309164492 3.25006177786541 5.89342095815165 5.66832519039415 3.79536033223022 3.62643403330102 4.09471566796706 7.5821455589553 4.04450568037174 6.58984515826374 4.50477409244004 5.13663108296477 3.09477353892355 4.74283497021949 6.51128500432164 4.04994435637794 4.40547769328959 3.06332944846279 4.86964598017146 4.66157691301268 4.20030551284152 4.10799642350742 3.08638207118581 4.2402951226232 5.22717744584869 4.131331207468 4.10881848446767 3.13842484873088 4.62340535758651 5.29258162821099 4.11716164630421 5.47117742284217 6.17064995199924 5.28272592333165 2.59979625578436 5.96819139127114 7.86211965196589 3.80092819596319 3.71937030295794 6.58686906863737 4.90846483607219 6.85083911439497 4.75905241092011 4.26963222818007 5.82721642327572 4.47458735648518 5.69586676666641 5.87221950478855 4.97412803170462 5.45154425902588 4.12091577147439 4.9871806831458 3.90526043493123 4.51025954635073 5.74074654796305 3.51193450945408 5.43963021628853 4.56759474315584 2.59979625578436 6.33476241219839 4.2635913383879 5.05833373695292 4.95061304723062 4.09791810019352 5.15457541875201 3.93122938721556 4.33211993851995 2.59979625578436 3.79558990087403 4.62630061377671 5.12031088848465 5.39561822127094 6.1769060731736 4.04333909787736 3.43782853744042 5.4765441102958 7.44478598117934 4.80032809891362 4.48113117075927 8.78550226892565 6.43789717432484 8.47321073572007 4.51838763295145 3.8120814247525 4.47014841676651 4.37530630418476 4.41335578776762 3.34591117683446 3.48658342951114 5.3838301069985 4.13807543065542 5.71963882537333 2.59979625578436 4.22836830426862 5.80123590492917 3.91654335422461 7.27382726073446 3.1167432246131 4.78109344699428 5.51082822240272 4.12663141229212 5.91843044613712 3.4661660206238 4.93728245050757
Manes.15G062200.v6.1 2.59979625578436 2.59979625578436 2.59979625578436 2.59979625578436 2.59979625578436 2.59979625578436 2.59979625578436 4.085445224838 2.59979625578436 3.53020872524022 2.59979625578436 2.59979625578436 3.11804907243019 2.59979625578436 2.59979625578436 2.59979625578436 2.59979625578436 2.59979625578436 2.59979625578436 2.59979625578436 2.59979625578436 2.59979625578436 2.59979625578436 3.6480409594847 3.14413877371066 2.59979625578436 2.59979625578436 4.41789579572278 2.59979625578436 3.75928889564787 2.59979625578436 2.59979625578436 2.59979625578436 2.59979625578436 3.14570398518928 2.59979625578436 2.59979625578436 3.80327872727126 2.59979625578436 2.59979625578436 2.59979625578436 2.59979625578436 3.18911703177846 2.59979625578436 3.19842031549437 2.59979625578436 2.59979625578436 4.71199234508503 2.59979625578436 2.59979625578436 2.59979625578436 2.59979625578436 2.59979625578436 2.59979625578436 2.59979625578436 2.59979625578436 2.59979625578436 2.59979625578436 2.59979625578436 2.59979625578436 2.59979625578436 2.59979625578436 3.10654593426012 2.59979625578436 3.38028800220858 2.59979625578436 2.59979625578436 3.88978140955266 2.59979625578436 3.98625518174104 3.20611898545288 2.59979625578436 3.65679556095408 2.59979625578436 2.59979625578436 2.59979625578436 2.59979625578436 3.06039705082243 2.59979625578436 2.59979625578436 2.59979625578436 2.59979625578436 4.16063303172607 2.59979625578436 2.59979625578436 2.59979625578436 2.59979625578436 3.78968888578922 3.01907165093939 2.59979625578436 2.59979625578436 2.59979625578436 5.34174828313027 3.10301656909335 2.59979625578436 2.59979625578436 2.59979625578436 2.59979625578436 3.03047401906305 2.59979625578436 2.59979625578436 2.59979625578436 2.59979625578436 3.07799747124634 2.59979625578436 2.59979625578436 2.59979625578436 2.59979625578436 4.5065097149668 2.59979625578436 3.09842035462182 2.59979625578436 2.59979625578436 3.27950361820524 2.59979625578436 2.59979625578436 2.59979625578436 2.59979625578436 4.16081236150361 2.59979625578436 2.59979625578436 2.59979625578436 2.59979625578436 2.59979625578436 2.59979625578436 2.59979625578436 2.59979625578436 2.59979625578436 2.59979625578436 2.59979625578436 3.19609879642221 2.59979625578436 2.59979625578436 3.0891275296357 2.59979625578436 2.59979625578436 2.59979625578436 2.59979625578436 4.85693801717123 2.59979625578436 2.59979625578436 2.59979625578436 2.59979625578436 2.59979625578436 2.59979625578436 2.59979625578436 2.59979625578436 2.59979625578436 2.59979625578436 4.9128248976036 2.59979625578436 2.59979625578436 2.59979625578436 3.10037248322062 2.59979625578436 2.59979625578436 2.59979625578436 2.59979625578436 3.6441493081931 2.59979625578436 2.59979625578436 2.59979625578436 2.59979625578436 3.07587858392687 2.59979625578436 2.59979625578436 2.59979625578436 3.07465554562221 2.59979625578436 2.59979625578436 3.17915297907334 2.59979625578436 2.59979625578436 3.39684887833031 2.59979625578436 3.06457845309048 2.59979625578436 2.59979625578436 3.6727640892179 2.59979625578436 2.59979625578436 2.59979625578436 2.59979625578436 3.47085227979306 2.59979625578436 3.13068999412181 2.59979625578436 2.59979625578436 2.59979625578436 2.59979625578436 2.59979625578436 3.037160815614 2.59979625578436 3.04160865887499 3.10743416573937 3.00601590298794 2.59979625578436 3.35732401866502 2.59979625578436 4.74438309913008 2.59979625578436 2.59979625578436 2.59979625578436 2.59979625578436 2.59979625578436 2.59979625578436 2.59979625578436 2.59979625578436 2.59979625578436 2.59979625578436 2.59979625578436 2.59979625578436 2.59979625578436 2.59979625578436 5.26285669751907 2.59979625578436 3.10108304697002 3.1364641154621 4.22440829113689 5.13051257620668 2.59979625578436 3.4196932705789 3.15782640238907 2.59979625578436 4.47776316075386 2.59979625578436 4.91876954241526 3.35455894485225 2.59979625578436 4.04319766360527 2.59979625578436 2.59979625578436 2.59979625578436 4.43785969738629 4.49142542841151 2.59979625578436 2.59979625578436 2.59979625578436 2.59979625578436 3.80239036811738 2.59979625578436 2.59979625578436 2.59979625578436 2.59979625578436 4.62450323458311 2.59979625578436 2.59979625578436 2.59979625578436 2.59979625578436 4.44007817029049 2.59979625578436 3.23218886600296 2.59979625578436 2.59979625578436 4.31642431083648 3.32702834205485 2.59979625578436 2.59979625578436 3.14550218000467 4.72333998980526 2.59979625578436 2.59979625578436 2.59979625578436 2.59979625578436 4.59012465251099 3.11512830171232 2.59979625578436 2.59979625578436 2.59979625578436 4.11308870188567 2.59979625578436 2.59979625578436 2.59979625578436 2.59979625578436 4.09396467569968 2.59979625578436 3.69189906155576 2.59979625578436 5.80047894455779 2.59979625578436 3.69555314932731 2.59979625578436 2.59979625578436 6.31602946855837 2.59979625578436 6.02709627299846 2.59979625578436 3.08773589500831 4.42815952842991 3.26645129656096 4.16656439522523 3.25348081783336 2.59979625578436 7.48885594050085 3.34567679932435 4.21565123026633 2.59979625578436 2.59979625578436 2.59979625578436 3.09900823605374 4.78220717708403 3.12883395539949 3.7414389757699 4.57380922416177 3.3940982972193 3.64165707291856 3.14105343535606 2.59979625578436 2.59979625578436 3.79327768619068 3.88593967986865 2.59979625578436 3.19774625800259 7.08899898103876 2.59979625578436 4.78236341607323 2.59979625578436 2.59979625578436 6.05648353729316 2.59979625578436 4.00996550861113 4.04691236581746 3.17865863106762 3.32385717853539 3.08982373625139 4.56835540844979 3.29274630253399 3.56398633747989 2.59979625578436 2.59979625578436 5.75227790131621 3.67587378799259 2.59979625578436 2.59979625578436 3.06622404529752 4.76823358024082 2.59979625578436 3.9274882546783 2.59979625578436 2.59979625578436 4.66758388707708 2.59979625578436 4.20950084002137 2.59979625578436 2.59979625578436 3.14307563156158 2.59979625578436 3.06942971940629 3.43349796729455 2.59979625578436 4.54583247116659 2.59979625578436 2.59979625578436 3.45245990967003 2.59979625578436 3.93317989160216 2.59979625578436 2.59979625578436 3.6817973704571 2.59979625578436 4.24273997667307 3.09467911820702 3.22380152582246 2.59979625578436 3.03225364507438 3.75649269451686 3.11937986360436 3.47458296180241 2.59979625578436 2.59979625578436 4.49967642830705 2.59979625578436 3.15037536408807 3.4497260527321 3.35883779744775 2.59979625578436 3.29914297901095 2.59979625578436 3.54150743931308 2.59979625578436 2.59979625578436 2.99054227134901 2.59979625578436 3.11136320296335 2.59979625578436 2.59979625578436 4.79717403885434 3.11932334026827 4.04536837451267 2.59979625578436 2.59979625578436 2.59979625578436 2.59979625578436 2.59979625578436 7.50206541656784 2.59979625578436 3.86946318941852 2.96925739016971 3.44073658393479 2.59979625578436 2.59979625578436 4.5224403845822 3.57041299923972 2.59979625578436 2.59979625578436 2.59979625578436 4.45652263804152 2.59979625578436 3.11933717459368 2.59979625578436 2.59979625578436 3.63776513294116 2.59979625578436 3.48571073429127 2.59979625578436 3.30034534379421 4.03710504564736 2.59979625578436 3.51034282900347 2.59979625578436 3.04961902926352 3.82957126107681 2.59979625578436 3.92710190049959 5.82273906928262 3.63623434719452 5.65835683330178 2.59979625578436 3.19993551182426 5.69177300500994 2.59979625578436 3.83437013334301 2.59979625578436 3.80869573743323 5.58125645733517 3.17286485156 4.97170202855149 3.15604534493096 2.59979625578436 6.38838057489467 3.30569620533089 2.59979625578436 3.52947891353982 3.19302232415317 4.11623860520924 3.31482471666852 2.59979625578436 2.59979625578436 3.94233965432729 6.03235176735826 2.59979625578436 2.59979625578436 2.59979625578436 2.59979625578436 2.59979625578436 2.59979625578436 4.8876346076107 3.19467141427376 3.07142817417063 4.73205170788311 2.59979625578436 3.49795787344468 2.59979625578436 3.31390949928497 7.70768466681917 2.59979625578436 4.07060484097967 2.59979625578436 2.59979625578436 4.15357447593452 2.59979625578436 3.34678284603657 4.66265331329192 3.10712921319811 3.15134302408755 2.59979625578436 2.59979625578436 3.56431211964338 2.59979625578436 3.14802037916805 2.59979625578436 2.59979625578436 4.21247218570644 2.59979625578436 3.09344190010374 2.59979625578436 2.59979625578436 4.09463936100375 2.59979625578436 2.59979625578436 2.59979625578436 2.59979625578436 2.59979625578436 2.59979625578436 3.53428471141661 2.59979625578436 2.59979625578436 2.59979625578436 3.16980602888094 2.59979625578436 2.59979625578436 2.59979625578436 3.11976522407249 2.59979625578436 2.59979625578436 2.59979625578436 2.59979625578436 3.31341918269739 3.0992041201342 3.11793268627682 2.59979625578436 2.59979625578436 2.59979625578436 2.59979625578436 3.52331060492508 2.59979625578436 2.59979625578436 4.80133919601868 2.59979625578436 2.59979625578436 2.59979625578436 2.59979625578436 3.94760692987975 2.59979625578436 3.54647323264689 2.59979625578436 2.59979625578436 3.0356971867682 2.59979625578436 3.43317001835428 2.59979625578436 2.59979625578436 4.65539176454552 2.59979625578436 3.18881389019315 2.59979625578436 2.59979625578436 2.59979625578436 3.20643697917781 3.45314808470526 2.59979625578436 2.59979625578436 2.59979625578436 2.59979625578436 2.59979625578436 2.59979625578436 2.59979625578436 4.07181050431524 2.59979625578436 3.13864089446275 2.59979625578436 2.59979625578436 2.59979625578436 2.59979625578436 2.59979625578436 2.59979625578436 2.59979625578436 2.59979625578436 2.59979625578436 2.59979625578436 2.59979625578436 2.59979625578436 3.22538730893432 2.59979625578436 2.59979625578436 2.59979625578436 2.59979625578436 3.11225860773288 3.80813818017257 2.59979625578436 2.59979625578436 3.1839706467237 2.59979625578436 3.30430621313442 2.59979625578436 3.20691983770591 2.59979625578436 2.59979625578436 3.13903998395891 3.67117148881194 2.59979625578436 2.59979625578436 2.59979625578436 3.43056747566856 2.59979625578436 2.59979625578436 2.59979625578436 2.59979625578436 2.59979625578436 3.19337031441694 2.59979625578436 2.59979625578436 2.59979625578436 3.12826845074903 2.59979625578436 2.59979625578436 2.59979625578436 2.59979625578436 2.59979625578436 2.59979625578436 2.59979625578436 2.59979625578436 2.59979625578436 3.03412909987516 3.15184207342633 3.93970521812855 2.59979625578436 2.59979625578436 3.11624245650931 2.59979625578436 2.59979625578436 2.59979625578436 2.59979625578436 4.05054487831548 3.22347444536885 2.59979625578436 2.59979625578436 2.59979625578436 4.61819921176899 2.59979625578436 2.59979625578436 2.59979625578436 2.59979625578436 3.66355359323633 2.59979625578436 2.59979625578436 2.59979625578436 2.59979625578436 3.41956127694051 2.59979625578436 2.59979625578436 2.59979625578436 2.59979625578436 3.50978775222963 2.59979625578436 2.59979625578436 2.59979625578436 2.59979625578436 2.59979625578436 3.52837646954406 3.170552578228 2.59979625578436 2.59979625578436 3.84296024738036 3.51255789156111 2.59979625578436 2.59979625578436 2.59979625578436 3.45357611062151 2.59979625578436 2.59979625578436 2.59979625578436 2.59979625578436 4.1958937901565 2.59979625578436 2.59979625578436 2.59979625578436 2.59979625578436 4.08875628188741 3.12117286708181 2.59979625578436 2.59979625578436 2.59979625578436 2.59979625578436 3.51826406352103 2.59979625578436 2.59979625578436 2.59979625578436 3.20273864989596 3.14857604664619 2.59979625578436 3.06332944846279 3.18764437601324 2.59979625578436 2.59979625578436 2.59979625578436 3.66840322173884 2.59979625578436 2.59979625578436 4.2636485000193 2.59979625578436 2.59979625578436 2.59979625578436 3.08778501908917 2.59979625578436 2.59979625578436 2.59979625578436 4.10682806070145 2.59979625578436 3.76430622490982 2.59979625578436 2.59979625578436 2.59979625578436 2.59979625578436 3.36362012377228 3.8335430440529 2.59979625578436 2.59979625578436 2.59979625578436 3.23023422384682 2.59979625578436 2.59979625578436 2.59979625578436 2.59979625578436 2.59979625578436 2.59979625578436 2.59979625578436 2.59979625578436 2.59979625578436 2.59979625578436 2.59979625578436 2.59979625578436 2.59979625578436 2.59979625578436 4.97828310841823 3.1198917268211 2.59979625578436 2.59979625578436 2.59979625578436 3.38629528969851 2.59979625578436 2.59979625578436 2.59979625578436 2.59979625578436 3.70634912023239 2.59979625578436 3.09559387004943 2.59979625578436 2.59979625578436 4.55634020007141 2.59979625578436 3.54449289306235 2.59979625578436 2.59979625578436 2.59979625578436 2.59979625578436 3.11287055727565 2.59979625578436 2.59979625578436 4.00708937357435 2.59979625578436 3.21122222670659 2.59979625578436 2.59979625578436 3.25239247268295 2.59979625578436 2.59979625578436 2.59979625578436 2.59979625578436 3.71233198111385 2.59979625578436 2.59979625578436 2.59979625578436 2.59979625578436 4.04610633918772 2.59979625578436 3.4661660206238 2.59979625578436
Manes.15G062300.v6.1 2.59979625578436 5.48022326878392 7.24559983305214 3.50016072193926 3.05314717308039 3.15536754223307 5.34487974802746 5.35231165776257 2.59979625578436 2.59979625578436 3.91704324311539 5.98812313534922 6.82029982536244 4.39437282406774 5.07060995576872 3.55542985794748 6.04017204602272 7.53590699522023 3.27626599380655 3.89014654444277 3.93330581446344 3.25601641733816 6.42254978183442 2.59979625578436 4.67415392566167 4.82224499232333 5.10620199308965 2.59979625578436 4.41131441014984 3.12942703094249 2.59979625578436 5.87279937128557 6.98372667031174 2.59979625578436 3.14570398518928 2.59979625578436 7.12921171119987 5.92302415232182 5.02044994081104 3.68399644396397 3.83619006804271 5.49549039915278 7.10866462916047 2.59979625578436 3.19842031549437 2.59979625578436 7.17637573549949 5.43154941260091 3.6503607964152 4.73405483180566 3.319570586726 4.91446223106116 5.59046353444191 3.06059267461742 3.58452961246909 3.28257618553174 3.82647792567349 5.26490380074583 3.24813913044745 2.59979625578436 4.25893962351384 4.69985167294793 3.31285807433133 5.50880681331723 2.59979625578436 3.52897269545353 3.95083410359466 4.44843812809992 3.33289544367448 3.52675278103515 2.59979625578436 4.15494561315996 4.70163981646097 5.8166066397783 2.59979625578436 3.28754744734438 4.32001656158673 5.46997198470243 3.94884331452239 4.90906631662939 3.44184362766157 4.83735435252295 5.50804378741125 3.47624966748319 2.59979625578436 3.4779161570464 5.16891163731047 5.06449681145353 3.01907165093939 3.79545467030766 3.24973940342139 5.23807669796434 7.65714351618917 4.53644167317166 2.59979625578436 4.05595217140846 3.17403919595947 5.01271336622985 6.466745167861 3.03824441707797 3.27454701011887 3.31557217321446 3.6032494770633 4.71037218797622 5.12862405186618 2.59979625578436 3.52424272125642 4.1203430502902 5.50577273717604 4.2670741884763 3.30153397352435 3.39370563949478 3.68171689201056 5.67679841571179 2.59979625578436 4.90123100346765 3.50961898163241 6.44018097081859 4.82881001670656 3.98810965753994 3.67178564751051 3.35765264354746 3.09809346900321 3.58497213633413 4.57335289996447 3.25674191122001 2.59979625578436 3.46370293381128 5.42468388672317 3.14854429515482 2.59979625578436 3.74662764509982 6.38507979340785 4.71216844688615 3.57679875354605 4.47230572239432 4.39902573701029 5.39247473872524 6.52508318458245 3.55969412797435 2.59979625578436 3.30557079643847 5.5955903232347 6.85253905932753 2.59979625578436 3.29604671878417 3.16768203400873 3.6027521097885 7.67641721802388 2.59979625578436 3.18241641221583 3.41194443992594 7.3092401236391 9.00371476266877 2.59979625578436 3.07194257290571 3.13846362547094 4.95042025022889 6.54453549368928 3.32259926914112 3.72886965259009 2.59979625578436 2.59979625578436 5.52243572570352 2.59979625578436 3.12023197235027 4.40884519426515 6.11369967425667 2.59979625578436 3.71917029318201 4.07750243074957 3.13618426178944 5.99531521066041 7.58667391657889 2.59979625578436 3.5178190463899 4.84277110039001 5.29133354953318 5.44550328319273 2.59979625578436 2.59979625578436 3.7452094486246 4.52005713712319 6.13686170133005 3.32024232022317 4.04826872496311 2.59979625578436 6.41412888237887 8.06173751421921 2.59979625578436 3.7826380584795 8.3653134474323 4.42033667557057 3.66208438438553 5.09497669843882 3.49662464265443 2.59979625578436 4.54706789267843 4.80912374462524 7.47121792854021 2.59979625578436 3.61403047043039 2.59979625578436 5.11377465824206 7.9689304137485 3.321338580523 3.0725295882055 4.54910938362018 5.25649909543199 7.77296657496347 2.59979625578436 2.59979625578436 4.0768761790741 5.00027496349055 5.26285669751907 2.59979625578436 2.59979625578436 3.97520418003889 4.54549579850851 4.85569442913358 3.13294224426404 3.91115969666603 4.82131109445536 5.14195620307159 6.50917356344823 3.16305146276653 2.59979625578436 4.06306326958159 6.22104387466086 7.24428947264656 3.0312983665093 2.59979625578436 3.49674835093757 3.77066255425936 5.39631168772098 2.59979625578436 3.05800329061214 3.43823763246653 4.58995318311949 6.27957277231583 3.24358690281098 3.1852947067468 4.03341287972796 5.12751767082377 5.0335378397951 3.51236062960917 3.17150791081674 2.59979625578436 3.84275066011716 5.36817320590186 2.59979625578436 2.59979625578436 2.59979625578436 3.92036524626451 4.81111851920534 2.59979625578436 2.59979625578436 2.59979625578436 3.53421281753572 4.40397181102572 2.59979625578436 2.59979625578436 3.19556340470997 3.373346376899 3.91481946228665 2.59979625578436 2.59979625578436 3.17356662868593 4.13903332660822 4.17450068315943 3.47355552046872 3.09404548459673 2.59979625578436 3.33483351561316 3.40495493333963 2.59979625578436 3.05448293938791 2.59979625578436 6.98793567760937 4.4918170914982 5.65185376118338 3.51628227195113 3.57019064334041 7.13515716290927 2.59979625578436 5.05886427702617 4.08487932790163 3.08773589500831 6.45948656877874 5.0026752787536 5.07422389788049 3.79844177946721 3.16332247699915 8.11466967312014 4.46304170217942 4.26351711434678 3.45882666299881 3.2892755442546 3.6017145150622 4.04387063117026 5.1905748189709 3.75804226531246 2.59979625578436 5.76713606225457 4.2196835175066 4.94185724192995 2.59979625578436 4.16327889222772 3.66460190285215 4.24548838309499 5.79999639363344 3.53945940346149 3.32957983186862 8.14748029972289 3.8617926093845 4.9727912452407 2.59979625578436 3.20827003153473 6.51883861768007 5.51839105922954 5.76227138860014 4.46317171224782 3.41312046559163 4.00674405613865 5.78759777288592 5.74195166295734 3.29274630253399 3.56398633747989 3.62768581900999 3.71287078579491 3.93102905613678 4.45459824340433 2.59979625578436 4.53831103154474 4.58595178142175 4.55899955516518 3.64174100201881 3.15767287045227 3.35678698172305 4.45245784856164 5.3467430704581 5.20192304598811 3.96591255596935 3.33517525269574 3.72470077920189 5.65934742589896 3.95982811261332 3.26109012879803 4.29401151045846 5.43304317694707 5.94189748659824 3.3040166343606 4.77571659600307 4.14358576806397 4.40834040911436 6.09912246591145 4.8805806646356 3.3916204310571 4.64045055842371 3.69248111277223 5.37053752599833 3.09467911820702 3.47565525924005 2.59979625578436 4.14852534814162 5.41870730409086 3.3307332458249 3.10996514328171 4.11702790825811 5.13693329597199 4.94330327211487 2.59979625578436 3.68209076667673 3.68707305654287 2.59979625578436 2.59979625578436 5.22051879542022 2.59979625578436 3.02689750774351 3.44977478267563 2.59979625578436 7.03182984447421 4.95098280256497 3.82252380390466 3.68145239178643 3.59257682574812 4.85382340722922 3.11932334026827 3.41425061787075 2.59979625578436 3.52342389776374 2.59979625578436 2.59979625578436 2.59979625578436 7.63169684304896 4.4569336025263 4.64671182210213 2.59979625578436 2.59979625578436 3.25797369082606 3.83928738503629 5.34275456575061 3.77807859896217 2.59979625578436 2.59979625578436 4.36983758403627 5.72377979157699 3.11784851617552 2.59979625578436 3.36487301352577 5.0145516921491 6.67483738187922 2.59979625578436 3.36995450427097 2.59979625578436 4.61295508175536 4.56263866326803 3.27550176493931 2.59979625578436 2.59979625578436 3.23341689300654 3.71795681358765 2.59979625578436 3.66234613278062 5.39667695869033 4.19197700048562 5.49134085205422 2.59979625578436 3.19993551182426 6.87216651122436 5.71444941077932 5.25872973813335 2.59979625578436 3.46674342597601 6.94071713435611 3.57995862099293 4.5372524997041 2.59979625578436 3.43507825794058 8.16607546613579 5.24033010797451 4.9523407556654 3.52947891353982 2.59979625578436 5.1720050274348 3.99010755910696 6.08962826365662 2.59979625578436 2.59979625578436 6.3843239093515 4.47748012845996 7.08320170709173 2.59979625578436 3.24203518046687 3.13589593959261 3.83696014386519 3.75105557019103 3.19467141427376 2.59979625578436 5.23021170043666 3.52125331557304 4.72842371364444 2.59979625578436 3.10730057077166 8.13231287758948 4.21181239857201 5.21214816964214 2.59979625578436 2.59979625578436 3.57903779108596 3.90347240817075 5.93966778111691 6.04755348178714 3.31367075302264 3.68393033000572 2.59979625578436 3.04596543434785 4.21584791522146 2.59979625578436 2.59979625578436 3.73493837918575 5.24228475360088 5.48842761979072 2.59979625578436 3.29459327228905 3.97935340636274 6.3811581025713 4.03586077826031 3.25651977128008 3.11516147797062 3.1553627006671 3.96588386510295 4.15831018516728 4.53043066048127 2.59979625578436 3.2027230823485 4.08277547635013 3.14868655853493 3.71897059537881 3.44342650184341 2.59979625578436 2.59979625578436 3.33126977399767 2.59979625578436 3.50321857761277 3.1505585915272 4.80601591582603 6.26180510445893 3.0992041201342 3.73509987361779 3.11486485550114 3.3372256094953 4.57847737746104 2.59979625578436 2.59979625578436 2.59979625578436 5.03400236084315 6.83626126573753 2.59979625578436 2.59979625578436 3.44191213325748 6.05641284319714 6.21307642000385 3.1975645660093 3.37725547101701 2.59979625578436 6.15259922013142 5.80938798515928 3.79771147640099 3.61372050619766 2.59979625578436 3.16296043660998 4.61262912306412 2.59979625578436 3.42720419169766 3.83474105676612 4.96156896755261 6.46152951819236 2.59979625578436 3.20753853820288 3.22721475254557 5.03586826653451 8.54509937264662 3.98837142601176 2.59979625578436 2.59979625578436 3.11791344840348 4.39776565025525 2.59979625578436 2.59979625578436 2.59979625578436 4.57797754317005 5.58547996288223 2.59979625578436 3.83773340086992 2.59979625578436 3.6462999696361 5.65039115929065 2.59979625578436 3.42095857459416 2.59979625578436 3.13403103541172 4.91669026488368 2.59979625578436 2.59979625578436 3.32593040474478 2.59979625578436 5.45114716297378 6.24843159305577 3.45055086810467 3.88534946764482 3.1839706467237 5.89822336901242 5.85642820360168 3.34167827884767 3.45229135332417 3.53996910997867 4.49974384603744 5.3956279899116 2.59979625578436 2.59979625578436 2.59979625578436 4.69464347417724 4.51844382943158 2.59979625578436 2.59979625578436 2.59979625578436 3.42251220363524 3.75676762154256 3.43352024351822 2.59979625578436 3.66098315638991 4.49284266001779 4.93861250058068 3.74119070843721 3.44951294888695 2.59979625578436 3.31429537738927 5.58135061851784 2.59979625578436 3.15066378465705 2.59979625578436 4.34105549613633 4.10282435775713 3.37588687910859 3.28755938414103 2.59979625578436 4.45649167539386 6.36353707174949 3.23274696978057 2.59979625578436 3.6888404671252 3.52897576788513 4.27114730355021 3.22347444536885 4.08039486904222 3.21559004798566 5.45667075841334 5.62570989970395 4.02626341695266 3.93208784448111 2.59979625578436 3.29612907983554 3.47469189890208 3.21867299731733 3.47486106856339 3.58640791717732 5.21631662540804 3.59736818850564 2.59979625578436 2.59979625578436 3.39912989984874 5.14946080471239 5.83752392458145 3.64182534636077 2.59979625578436 4.87964051764886 4.07158411044521 5.45147283072295 3.14201754722178 4.05700328859792 4.49926345184085 5.65803369376456 5.52446969519728 3.13258002656255 2.59979625578436 2.59979625578436 5.83212037627872 4.93520073932998 2.59979625578436 3.5720670294192 2.59979625578436 6.77019547201709 7.23454026673729 2.59979625578436 3.51194589800682 4.55742086312233 2.59979625578436 4.92130984884533 4.82985462200195 5.08575857217758 4.26259405901147 3.86313458589679 3.45570349174585 3.51826406352103 3.45454556694801 2.59979625578436 3.81712267906517 5.11686008332594 6.24798247792879 3.34681157322541 3.39597509573417 2.59979625578436 3.69424802388849 4.93621515125249 2.59979625578436 2.59979625578436 3.11870604035815 4.70100930878889 4.34424798401061 2.59979625578436 3.35723464221939 3.07631577613061 3.08778501908917 7.11201771706719 2.59979625578436 2.59979625578436 4.49564968957774 5.43284111539091 4.94156638187161 2.59979625578436 3.68000914401727 2.59979625578436 4.46601374810829 6.21420164089462 3.11619863125283 3.71941409076848 3.21892146666363 4.16018581880709 4.55443210104046 2.59979625578436 2.59979625578436 2.59979625578436 3.6756084057258 3.69911873260326 2.59979625578436 3.90526043493123 2.59979625578436 2.59979625578436 4.18997441648854 2.59979625578436 2.59979625578436 3.65463134791335 3.95496820445647 5.88399394148008 2.59979625578436 3.39802017770579 3.37365795353155 6.71157248899212 6.66285631176907 3.12751666884428 3.26704859034321 2.59979625578436 5.21307732584429 5.06583825957239 2.59979625578436 2.59979625578436 2.59979625578436 3.76939221559305 4.18665828284468 2.59979625578436 3.15164342911053 3.6545474172736 3.81637726989775 5.61088024143791 2.59979625578436 2.59979625578436 2.59979625578436 3.96536639179174 4.6569572265361 2.59979625578436 2.59979625578436 3.48658342951114 4.37985794022797 5.8935987295874 3.75875412432602 3.6656788033668 3.44583545555997 5.61042628279894 5.55613332223111 3.53635640865754 3.92748723268467 3.34875050887515 2.59979625578436 3.86455948495139 2.59979625578436 3.89884175756678 5.643732181391
Manes.15G062400.v6.1 2.59979625578436 2.59979625578436 2.59979625578436 2.59979625578436 2.59979625578436 2.59979625578436 2.59979625578436 2.59979625578436 2.59979625578436 2.59979625578436 2.59979625578436 2.59979625578436 2.59979625578436 2.59979625578436 2.59979625578436 2.59979625578436 2.59979625578436 2.59979625578436 2.59979625578436 2.59979625578436 2.59979625578436 2.59979625578436 2.59979625578436 2.59979625578436 2.59979625578436 2.59979625578436 2.59979625578436 2.59979625578436 2.59979625578436 2.59979625578436 2.59979625578436 2.59979625578436 2.59979625578436 2.59979625578436 2.59979625578436 2.59979625578436 2.59979625578436 2.59979625578436 2.59979625578436 2.59979625578436 2.59979625578436 2.59979625578436 2.59979625578436 2.59979625578436 2.59979625578436 2.59979625578436 2.59979625578436 2.59979625578436 2.59979625578436 2.59979625578436 2.59979625578436 2.59979625578436 2.59979625578436 2.59979625578436 2.59979625578436 2.59979625578436 2.59979625578436 2.59979625578436 2.59979625578436 2.59979625578436 2.59979625578436 2.59979625578436 2.59979625578436 2.59979625578436 2.59979625578436 2.59979625578436 2.59979625578436 2.59979625578436 2.59979625578436 2.59979625578436 2.59979625578436 2.59979625578436 2.59979625578436 2.59979625578436 2.59979625578436 2.59979625578436 2.59979625578436 2.59979625578436 2.59979625578436 2.59979625578436 2.59979625578436 2.59979625578436 2.59979625578436 2.59979625578436 2.59979625578436 2.59979625578436 2.59979625578436 2.59979625578436 2.59979625578436 2.59979625578436 2.59979625578436 2.59979625578436 2.59979625578436 2.59979625578436 2.59979625578436 2.59979625578436 2.59979625578436 2.59979625578436 2.59979625578436 2.59979625578436 2.59979625578436 2.59979625578436 2.59979625578436 2.59979625578436 2.59979625578436 2.59979625578436 2.59979625578436 2.59979625578436 2.59979625578436 2.59979625578436 2.59979625578436 2.59979625578436 2.59979625578436 2.59979625578436 2.59979625578436 2.59979625578436 2.59979625578436 2.59979625578436 2.59979625578436 2.59979625578436 2.59979625578436 2.59979625578436 2.59979625578436 2.59979625578436 2.59979625578436 2.59979625578436 2.59979625578436 2.59979625578436 2.59979625578436 2.59979625578436 2.59979625578436 2.59979625578436 2.59979625578436 2.59979625578436 2.59979625578436 2.59979625578436 2.59979625578436 2.59979625578436 2.59979625578436 2.59979625578436 2.59979625578436 2.59979625578436 2.59979625578436 2.59979625578436 2.59979625578436 2.59979625578436 2.59979625578436 2.59979625578436 2.59979625578436 2.59979625578436 2.59979625578436 2.59979625578436 2.59979625578436 2.59979625578436 2.59979625578436 2.59979625578436 2.59979625578436 2.59979625578436 2.59979625578436 2.59979625578436 2.59979625578436 2.59979625578436 2.59979625578436 2.59979625578436 2.59979625578436 2.59979625578436 2.59979625578436 2.59979625578436 2.59979625578436 2.59979625578436 2.59979625578436 2.59979625578436 2.59979625578436 2.59979625578436 2.59979625578436 2.59979625578436 2.59979625578436 2.59979625578436 2.59979625578436 2.59979625578436 2.59979625578436 2.59979625578436 2.59979625578436 2.59979625578436 2.59979625578436 2.59979625578436 2.59979625578436 2.59979625578436 2.59979625578436 2.59979625578436 2.59979625578436 2.59979625578436 2.59979625578436 2.59979625578436 2.59979625578436 2.59979625578436 2.59979625578436 2.59979625578436 2.59979625578436 2.59979625578436 2.59979625578436 2.59979625578436 2.59979625578436 2.59979625578436 2.59979625578436 2.59979625578436 2.59979625578436 2.59979625578436 2.59979625578436 2.59979625578436 2.59979625578436 2.59979625578436 2.59979625578436 2.59979625578436 2.59979625578436 2.59979625578436 2.59979625578436 2.59979625578436 2.59979625578436 2.59979625578436 2.59979625578436 2.59979625578436 2.59979625578436 2.59979625578436 2.59979625578436 2.59979625578436 2.59979625578436 2.59979625578436 2.59979625578436 2.59979625578436 2.59979625578436 2.59979625578436 2.59979625578436 2.59979625578436 2.59979625578436 2.59979625578436 2.59979625578436 2.59979625578436 2.59979625578436 2.59979625578436 2.59979625578436 2.59979625578436 2.59979625578436 2.59979625578436 2.59979625578436 2.59979625578436 2.59979625578436 2.59979625578436 2.59979625578436 2.59979625578436 2.59979625578436 2.59979625578436 2.59979625578436 2.59979625578436 2.59979625578436 2.59979625578436 2.59979625578436 2.59979625578436 2.59979625578436 2.59979625578436 2.59979625578436 2.59979625578436 2.59979625578436 2.59979625578436 2.59979625578436 2.59979625578436 2.59979625578436 2.59979625578436 2.59979625578436 2.59979625578436 2.59979625578436 2.59979625578436 2.59979625578436 2.59979625578436 2.59979625578436 2.59979625578436 2.59979625578436 2.59979625578436 2.59979625578436 2.59979625578436 2.59979625578436 2.59979625578436 2.59979625578436 2.59979625578436 2.59979625578436 2.59979625578436 2.59979625578436 2.59979625578436 2.59979625578436 2.59979625578436 2.59979625578436 2.59979625578436 2.59979625578436 2.59979625578436 2.59979625578436 2.59979625578436 2.59979625578436 2.59979625578436 2.59979625578436 2.59979625578436 2.59979625578436 2.59979625578436 2.59979625578436 2.59979625578436 2.59979625578436 2.59979625578436 2.59979625578436 2.59979625578436 2.59979625578436 2.59979625578436 2.59979625578436 2.59979625578436 2.59979625578436 2.59979625578436 2.59979625578436 2.59979625578436 2.59979625578436 2.59979625578436 2.59979625578436 2.59979625578436 2.59979625578436 2.59979625578436 2.59979625578436 2.59979625578436 2.59979625578436 2.59979625578436 2.59979625578436 2.59979625578436 2.59979625578436 2.59979625578436 2.59979625578436 2.59979625578436 2.59979625578436 2.59979625578436 2.59979625578436 2.59979625578436 2.59979625578436 2.59979625578436 2.59979625578436 2.59979625578436 2.59979625578436 2.59979625578436 2.59979625578436 2.59979625578436 2.59979625578436 2.59979625578436 2.59979625578436 2.59979625578436 2.59979625578436 2.59979625578436 2.59979625578436 2.59979625578436 2.59979625578436 2.59979625578436 2.59979625578436 2.59979625578436 2.59979625578436 2.59979625578436 2.59979625578436 2.59979625578436 2.59979625578436 2.59979625578436 2.59979625578436 2.59979625578436 2.59979625578436 2.59979625578436 2.59979625578436 2.59979625578436 2.59979625578436 2.59979625578436 2.59979625578436 2.59979625578436 2.59979625578436 2.59979625578436 2.59979625578436 2.59979625578436 2.59979625578436 2.59979625578436 2.59979625578436 2.59979625578436 2.59979625578436 2.59979625578436 2.59979625578436 2.59979625578436 2.59979625578436 2.59979625578436 2.59979625578436 2.59979625578436 2.59979625578436 2.59979625578436 2.59979625578436 2.59979625578436 2.59979625578436 2.59979625578436 2.59979625578436 2.59979625578436 2.59979625578436 2.59979625578436 2.59979625578436 2.59979625578436 2.59979625578436 2.59979625578436 2.59979625578436 2.59979625578436 2.59979625578436 2.59979625578436 2.59979625578436 2.59979625578436 2.59979625578436 2.59979625578436 2.59979625578436 2.59979625578436 2.59979625578436 2.59979625578436 2.59979625578436 2.59979625578436 2.59979625578436 2.59979625578436 2.59979625578436 2.59979625578436 2.59979625578436 2.59979625578436 2.59979625578436 2.59979625578436 2.59979625578436 2.59979625578436 2.59979625578436 2.59979625578436 2.59979625578436 2.59979625578436 2.59979625578436 2.59979625578436 2.59979625578436 2.59979625578436 2.59979625578436 2.59979625578436 2.59979625578436 2.59979625578436 2.59979625578436 2.59979625578436 2.59979625578436 2.59979625578436 2.59979625578436 2.59979625578436 2.59979625578436 2.59979625578436 2.59979625578436 2.59979625578436 2.59979625578436 2.59979625578436 2.59979625578436 2.59979625578436 2.59979625578436 2.59979625578436 2.59979625578436 2.59979625578436 2.59979625578436 2.59979625578436 2.59979625578436 2.59979625578436 2.59979625578436 2.59979625578436 2.59979625578436 2.59979625578436 2.59979625578436 2.59979625578436 2.59979625578436 2.59979625578436 2.59979625578436 2.59979625578436 2.59979625578436 2.59979625578436 2.59979625578436 2.59979625578436 2.59979625578436 2.59979625578436 2.59979625578436 2.59979625578436 2.59979625578436 2.59979625578436 2.59979625578436 2.59979625578436 2.59979625578436 2.59979625578436 2.59979625578436 2.59979625578436 2.59979625578436 2.59979625578436 2.59979625578436 2.59979625578436 2.59979625578436 2.59979625578436 2.59979625578436 2.59979625578436 2.59979625578436 2.59979625578436 2.59979625578436 2.59979625578436 2.59979625578436 2.59979625578436 2.59979625578436 2.59979625578436 2.59979625578436 2.59979625578436 2.59979625578436 2.59979625578436 2.59979625578436 2.59979625578436 2.59979625578436 2.59979625578436 2.59979625578436 2.59979625578436 2.59979625578436 2.59979625578436 2.59979625578436 2.59979625578436 2.59979625578436 2.59979625578436 2.59979625578436 2.59979625578436 2.59979625578436 2.59979625578436 2.59979625578436 2.59979625578436 2.59979625578436 2.59979625578436 2.59979625578436 2.59979625578436 2.59979625578436 2.59979625578436 2.59979625578436 2.59979625578436 2.59979625578436 2.59979625578436 2.59979625578436 2.59979625578436 2.59979625578436 2.59979625578436 2.59979625578436 2.59979625578436 2.59979625578436 2.59979625578436 2.59979625578436 2.59979625578436 2.59979625578436 2.59979625578436 2.59979625578436 2.59979625578436 2.59979625578436 2.59979625578436 2.59979625578436 2.59979625578436 2.59979625578436 2.59979625578436 2.59979625578436 2.59979625578436 2.59979625578436 2.59979625578436 2.59979625578436 2.59979625578436 2.59979625578436 2.59979625578436 2.59979625578436 2.59979625578436 2.59979625578436 2.59979625578436 2.59979625578436 2.59979625578436 2.59979625578436 2.59979625578436 2.59979625578436 2.59979625578436 2.59979625578436 2.59979625578436 2.59979625578436 2.59979625578436 2.59979625578436 2.59979625578436 2.59979625578436 2.59979625578436 2.59979625578436 2.59979625578436 2.59979625578436 2.59979625578436 2.59979625578436 2.59979625578436 2.59979625578436 2.59979625578436 2.59979625578436 2.59979625578436 2.59979625578436 2.59979625578436 2.59979625578436 2.59979625578436 2.59979625578436 2.59979625578436 2.59979625578436 2.59979625578436 2.59979625578436 2.59979625578436 2.59979625578436 2.59979625578436 2.59979625578436 2.59979625578436 2.59979625578436 2.59979625578436 2.59979625578436 2.59979625578436 2.59979625578436 2.59979625578436 2.59979625578436 2.59979625578436 2.59979625578436 2.59979625578436 2.59979625578436 2.59979625578436 2.59979625578436 2.59979625578436 2.59979625578436 2.59979625578436 2.59979625578436 2.59979625578436 2.59979625578436 2.59979625578436 2.59979625578436 2.59979625578436 2.59979625578436 2.59979625578436 2.59979625578436 2.59979625578436 2.59979625578436 2.59979625578436 2.59979625578436 2.59979625578436 2.59979625578436 2.59979625578436 2.59979625578436 2.59979625578436 2.59979625578436 2.59979625578436 2.59979625578436 2.59979625578436 2.59979625578436 2.59979625578436 2.59979625578436 2.59979625578436 2.59979625578436 2.59979625578436 2.59979625578436 2.59979625578436 2.59979625578436 2.59979625578436 2.59979625578436 2.59979625578436 2.59979625578436 2.59979625578436 2.59979625578436 2.59979625578436 2.59979625578436 2.59979625578436 2.59979625578436 2.59979625578436 2.59979625578436 2.59979625578436 2.59979625578436 2.59979625578436 2.59979625578436 2.59979625578436 2.59979625578436 2.59979625578436 2.59979625578436 2.59979625578436 2.59979625578436 2.59979625578436 2.59979625578436 2.59979625578436 2.59979625578436 2.59979625578436 2.59979625578436 2.59979625578436 2.59979625578436 2.59979625578436 2.59979625578436 2.59979625578436 2.59979625578436 2.59979625578436 2.59979625578436 2.59979625578436 2.59979625578436 2.59979625578436 2.59979625578436 2.59979625578436 2.59979625578436 2.59979625578436 2.59979625578436 2.59979625578436 2.59979625578436 2.59979625578436 2.59979625578436 2.59979625578436 2.59979625578436 2.59979625578436 2.59979625578436 2.59979625578436 2.59979625578436 2.59979625578436 2.59979625578436 2.59979625578436 2.59979625578436 2.59979625578436 2.59979625578436 2.59979625578436 2.59979625578436 2.59979625578436 2.59979625578436 2.59979625578436 2.59979625578436 2.59979625578436 2.59979625578436 2.59979625578436 2.59979625578436 2.59979625578436 2.59979625578436 2.59979625578436 2.59979625578436 2.59979625578436 2.59979625578436 2.59979625578436 2.59979625578436 2.59979625578436 2.59979625578436 2.59979625578436 2.59979625578436 2.59979625578436 2.59979625578436 2.59979625578436 2.59979625578436 2.59979625578436 2.59979625578436 2.59979625578436 2.59979625578436 2.59979625578436 2.59979625578436 2.59979625578436 2.59979625578436 2.59979625578436 2.59979625578436 2.59979625578436 2.59979625578436 2.59979625578436 2.59979625578436 2.59979625578436 2.59979625578436 2.59979625578436 2.59979625578436 2.59979625578436 2.59979625578436 2.59979625578436
Manes.15G062500.v6.1 6.82322556588807 8.59303383507287 7.43016532695809 8.02189606958296 8.39281822123954 6.8638698986581 9.3908084940387 7.54959352933973 8.65296241938497 8.64240560422399 6.88631162262864 8.17277130751667 7.80140651779646 7.29255106819373 7.22238357902954 6.33325635226801 8.58530565565374 8.59266435276652 8.37659903686239 7.87507901656734 6.53735066057643 8.52364331374978 7.5056569932287 6.90602175003937 8.39608518559453 6.52000451418349 9.08839827336633 7.7911620522035 7.53937563644411 7.95576429211406 6.29579919193232 7.66367093779797 7.8068388017746 8.40421006566039 8.33519525612585 5.93531834981407 9.04534816441371 7.12122024715436 7.41119411224061 6.73954287674238 6.56280719113437 9.06853472704832 7.58832843220313 8.88842267877287 8.63836234215292 5.0636771567529 8.39684422758072 6.63241837089954 8.82579116526902 8.47518588242573 5.42107994842954 8.72804940303343 6.07080796801849 8.16200391828353 8.57711563970751 5.42919164574236 8.40963672358686 7.21221660697593 7.28827027814573 8.81505611361958 5.81184706049666 9.03084072212649 6.95906394475806 8.32167610350489 8.81428477971715 5.4388536956959 8.9459373374302 6.93826899213916 7.69387575607419 8.40599711015569 4.63026672461889 8.54551977896959 7.16694537979635 7.5810889929747 7.60164590369962 5.95588888024157 8.18272136252989 6.43427519304608 7.79956261457823 8.31084910515532 6.56356731589453 9.21780421444699 7.27158392900175 8.49949738726178 8.35953156926473 6.04425442490437 9.43106526413386 6.97599496685869 8.66519068595119 9.44366145260383 6.59739555436237 9.94704200080584 8.58543434369687 8.35387836576873 8.17448736654925 7.66482609687744 5.28224786864246 8.42821933526135 5.78124183315063 8.24651194334894 8.26555987716145 4.69697689852783 8.6620738501059 6.3014483606336 8.33470070982948 7.10213029081758 6.48573402780267 8.48355493349894 7.66113073308068 9.40259567136595 8.1939782318159 6.10870479894375 7.779594990666 7.42859520787834 8.36083189821647 7.95403859037379 6.19155517147302 8.83145103455516 7.64766773564549 8.9972522678327 8.45897303402249 4.84904362382077 9.12702454182968 7.03173880119798 8.50200585359718 8.40139494496856 5.52057363001929 8.76584762041981 6.87560603646102 7.61889132001758 8.7626141977012 6.59263750075969 9.6226710651662 8.10128618712706 7.02512729534233 8.94834570910042 6.02542888101705 9.43769872764978 6.51263206341818 8.6234306517478 5.2245941128627 4.72925923337752 8.70192066104967 6.03083423975162 8.9126922897505 9.20109725377417 5.41483764160141 8.69342202240613 5.8785502044245 7.80332022730971 8.3249535465227 4.61033226091907 9.80376903994554 6.46552800398886 7.812237703326 7.46221928608549 4.84811847331967 8.64904109786965 7.05108243909458 7.82751762808057 6.63875678413799 5.03046138497318 8.14840057576247 6.20116561778527 8.75348764011245 7.8975259912464 5.77730524100756 8.75993593974777 6.92228915010659 8.85542142850688 7.92380461871966 5.90271309609845 8.66935688562324 5.48648616285956 7.59327036185176 8.33529291152782 5.18927555730646 8.78968282508318 7.07380328160536 7.3090586589855 8.65550541302584 5.60749746197741 9.07460200706937 7.21030599552248 8.48691933877314 7.86806789603149 5.34944477560879 8.98915924655012 6.0607665392891 7.41583842523624 8.53549601939957 6.94891276397137 4.73548497538029 8.13297722593031 7.30949527166894 7.06876909283631 8.38392529186322 5.01635219069433 8.33787473063302 7.13207017301556 7.98204471591158 7.67732937626092 7.30382823722152 8.50894645339593 7.62309175945849 7.84711772752057 7.97545827404886 6.76546908497512 8.47008054798916 7.3562767669011 7.64060728456118 6.59044896822463 5.07914325818167 8.03513755514657 6.71018076276813 6.6067457948982 7.54222263233817 5.1928265108182 8.42990218811535 6.99266836854888 6.48519379450063 8.77390667083083 4.9160672273339 8.66426442742485 6.72209213294343 7.22344321447991 8.09309866873862 4.9689602844379 8.82273461602795 7.52494994408016 8.38525356170664 6.26388705764536 4.79371896262991 7.79962347460643 6.88417725194315 7.80566401518622 8.27541389473433 4.53434494730975 7.79787366817988 5.5832849251011 7.09846138155049 8.00526771283385 4.82604345341202 8.14642976803764 6.09632639335881 6.84055874059372 8.02157126882504 3.92858886645085 6.81096577335483 5.63213189219079 7.83370401084577 7.07617569340831 3.73114165719934 7.59201380405596 5.46883562473172 5.95124346408492 7.21298642078475 4.4363223804448 8.41802109148461 6.64347957073588 5.40433960799652 7.11050253778726 5.18093907773198 7.38023180669062 5.57808071071002 6.38548772626799 7.40313099799732 5.06039988164898 8.59872166311806 6.90753123622157 9.05487901507547 7.7739490215445 4.5135358765008 7.41862749860134 5.57046435677457 7.14299606055803 8.7371114536148 7.66267552725394 4.57681878214073 6.72854369591135 5.11009803465961 5.85468190435486 8.62061217927852 5.82827050536914 7.95153171507824 6.40029239105911 8.32065506083264 8.1549131010781 4.05080314524672 6.75446742074358 5.48527965947814 5.02304385974108 5.10752768566148 4.01217389169185 6.2839706127677 5.1398687067644 9.21483146848391 6.612145827729 5.14697052697192 7.39280576384988 5.46358934444391 7.01925895908212 9.09757689736768 4.99671329613338 5.87302457442932 4.94185724192995 6.49629439325104 6.92648735205518 5.4043013777588 8.10092433899334 6.89287202491781 6.29003503505347 7.53678929876831 3.76550897345009 5.89948637018656 4.9727912452407 5.22718553054381 5.81615318714281 4.95093114453115 6.41808974407938 5.04203113881781 5.41777527618525 6.85375873797456 5.07213697141661 7.54724806043525 5.94244838535366 8.12196720480186 8.7268811757336 6.04727787781161 8.52874962190639 6.44945155325667 8.3345369934987 6.28297791613009 5.77109461845502 7.4504039883542 6.55628548564568 7.52575149548013 7.70926149816935 6.70018755304244 9.43275269033701 7.39922755064771 8.72432632774779 7.94820782863159 5.26793468073435 7.69827850201439 6.9134803105657 7.38375570661264 6.81052564147063 4.20621382164469 8.80385972135249 6.58899608877933 7.91330596568724 8.47288181256702 5.38412246626289 7.93407041269036 6.5064215719348 6.93054121504362 7.48532372693642 4.84332799198167 6.88855715681386 5.06097039329998 6.79698704929619 7.66642914050105 5.2741617054875 7.816594001752 6.64563161784186 7.16800268206452 7.87098577299687 5.95497966599808 8.37857638649349 6.99495205557762 7.85233723429792 7.29151286118642 8.48001315161735 5.27227082327903 6.24512658508382 6.59211341441768 7.11801925280187 6.99966904532207 4.4597410266447 7.38255351078913 6.74858130287683 7.8080170902348 6.85533169155041 5.4639328413381 7.50185839820249 6.4973887839216 8.13228080004283 8.46450093132347 4.74742938004212 7.26799276136804 6.8664971313568 6.72366726265634 8.11931577762139 4.89260392446196 7.84973081600443 4.56775758203893 7.34872983698957 8.58838305810908 4.9771404527202 8.09954921067764 6.47773542342804 7.15904464844628 6.35340416087241 4.44961046091349 8.89995639025845 7.16016018486503 7.448505277278 6.39236851586351 5.15062241635855 8.10173873259848 6.4326604358315 7.59071750383185 7.65685229248509 5.5670358998189 8.91769089917508 6.6995200653865 8.19147080182636 6.76990974192546 5.75309682773858 7.6155218365756 6.35481770871997 8.51415618578001 7.27589020316236 4.93138586229108 7.2889910120371 4.7581620246034 6.79669358329604 7.93056043923079 4.71219272934285 5.98824340305753 5.25872973813335 6.3185849735458 7.32887322757633 3.79222420763822 6.80239434113628 5.44896376527657 6.01061336683034 6.68168937109038 4.99747452617351 6.84167936764439 6.65007163782543 6.1955323683923 6.96733374125782 4.47308998481192 6.06162932470219 5.17306380733738 8.24002295356419 7.45500329886575 4.1758757284882 6.37769580786 4.5257518977338 6.25777193442434 6.43979674429245 7.15242433442128 6.79814327022973 5.72624726538264 6.57541961028757 8.06018652707993 4.46409154789629 6.91849906552507 7.486547060062 6.22605174417951 7.27736388985444 4.55080550462338 7.22162585550404 5.38396367384654 5.98985388447833 7.54654491249891 5.83134810462505 5.62977006848032 9.03309997788426 7.03455595605437 7.23346438939552 6.75147614834415 4.80068108666889 9.00582005004689 6.54342865641664 7.35075173183194 7.54269781903238 5.90460426102099 8.5024848675946 6.91863303903763 7.43826717406371 9.2316581171833 7.01588283481223 8.78809375089819 7.02646861045066 9.72334345519503 9.55847820546149 6.35321683258784 7.39655478304013 8.33002208370494 7.84515354883165 6.81701147714291 7.30369406471647 8.57657179613109 6.68991879910492 6.96525761782176 6.69308615888537 4.73283528156624 6.98637427626991 6.20387232528032 6.00318699806943 6.19014068433607 7.27583218435418 9.16533305099537 7.88724811820257 8.38731301744104 7.29750926510774 5.74438016977206 8.29033724934767 6.84705882338431 8.45270853694992 7.26765450972168 5.8565406229717 8.87712478477519 6.76231332873254 8.35865614331817 7.58911743337059 6.12252847508989 8.56331101001534 7.09170726420744 8.46786981630517 7.15600764986375 6.12878075143228 8.94447719252248 7.49444674019692 8.41343283963221 6.9677603250059 5.57954599661096 8.51798254048887 6.904372316495 8.19401935751676 7.82081721021427 5.4703264438745 8.25890771153497 5.30369748950542 8.32118939187475 6.34952013112949 4.69171528271106 7.9674709820793 6.41428791746707 8.08193336680014 7.07548179278185 5.72772793481397 8.29415036418129 7.23806306638892 7.90460194437601 8.71173867285988 7.72413938154941 8.76050371465634 7.32809807795188 8.46807703910834 8.73456442836901 4.85233738272201 7.82577412455804 7.23043772652402 8.70039774842104 9.0857065854013 5.21997804645995 7.45144069826294 6.87487080149915 8.07587030489749 7.93576029045329 8.99955333035845 7.30336407274734 8.6073446469569 7.32756756258537 8.72155845374378 8.66884013937169 5.54227836434825 8.1535381320646 6.84576588870399 8.82806981428598 8.69368057955919 5.55146906259354 8.67473159467512 6.92474289409483 7.71202018892595 8.35701502671379 5.08527107799898 7.88748094287923 6.33172766081826 9.49396678691529 8.01652949708053 5.10669203883028 9.07049672542841 6.84793720160765 8.09387173267038 8.77912975820423 7.1285585970514 8.75776690337965 7.17292764083207 9.4583220041164 7.61404064386789 6.03530554639388 8.42136053231854 7.26604584368213 8.31713278213937 7.04135593943482 5.72447585986328 8.80077668611698 6.80730657634726 8.00207471366249 7.97759704819804 5.90083760311385 8.97759345212319 7.11949552123579 8.81614827301556 8.2809607395333 5.98760591990877 7.60728352371202 7.08798721270619 7.12497384676401 7.59916368051865 5.20627365488334 8.65669883922113 7.05309978213231 8.14427479580248 7.36509240030803 5.36606373191259 9.17292768165634 7.60487166186634 8.32752704402997 7.60541180738706 6.74911522245637 7.15045629400008 6.95902408550659 8.37438846505612 7.77588399473895 5.57359680010523 7.91818490507281 6.66539386410444 8.26475731886193 7.99796591986575 5.59967726685854 9.10666868383653 7.35264557058819 7.90591907615059 9.05810071486184 6.83597133818383 8.6666149263959 6.49341901248629 7.88303772464805 8.93637172427232 5.05380651455044 8.28553054300659 6.54428538698742 6.73406616866872 7.99433520767822 4.81896002349975 9.12734421190235 6.51317162099488 7.44196036091266 8.4826884417736 5.13108291698055 8.35597913432156 7.11661495248632 6.61750433868686 8.71904179256057 8.16905033094019 5.62508860606974 8.6470775197985 6.71116473955447 8.16739356484975 8.23689101333075 6.6255370745619 9.13745735218288 7.81107402677103 8.57982304846295 9.25369319389918 6.41220647426038 8.90267416341057 7.39380546825887 7.75772850569735 8.08930318248997 5.84456584808537 8.0281942231818 7.11186955597403 8.92937068628502 7.71611504974365 5.45911407354945 8.78091543064847 6.77347466532204 7.94780742592766 7.59395663218736 5.57118375158894 7.66875988261128 7.02959060207288 7.02991114511569 7.88426184827357 5.47762978953617 8.32832554883407 6.95434427689579 7.68540296888785 8.84285760888531 4.79739005845367 9.33422653449893 7.6531823922926 7.43269066422882 7.41877406220174 7.61006699115476 9.1649905991379 8.14701194235395 8.85931132787908 8.44836473854764 7.21609008653312 7.94972305907756 7.48988537210304 8.46719708832361 7.92889480986801 5.55185439794425 8.43834182725864 6.93491120502488 8.24926821904276 8.61043315905236 6.46800949848443 7.89350849160355 7.0430827408284 7.54401195637895 8.09111965194051 5.63200840400313 8.00852467839135 7.63783481942322 8.02042877117122 7.14244785355005 5.37064800179196 7.98808930662829 6.47082220004986 9.49710747192855 7.79474555238759 6.38647286894319 7.0982689307869 6.9579440590899 6.9606714049993 8.71550413865363 6.04495661028938 8.48809190337414 6.54763929643053 8.16442170965684 8.48585287535272 5.51055814050333 8.02951638516229 7.08883703712428 9.60931523934868 8.31736938325964 6.43930869081119 8.66796281602127 7.32801035000946 8.81770581665763 7.20918353547263 5.33819780587906 8.99949599780134 7.4090706248124 7.98917415798296 8.41319537070784 8.66353396408633
Manes.15G062600.v6.1 8.94739176365197 9.02106449864153 7.68056915344848 8.89298511620102 9.81747536899959 8.7009157439188 10.0261983579289 7.42407601853689 10.2220790754761 10.2957730843107 9.11405179017241 7.94223449224268 8.07552514347654 10.1265844160063 8.10255039498536 9.20111209777039 10.0202022915198 7.73011249049529 9.24783442576149 9.80655696599526 9.16078842869153 8.43064733576555 8.09466803738029 8.35502480278314 10.5963916107053 9.08172438293823 9.21871061819721 7.39907153789737 8.86018309542463 10.2379358060898 8.43113401950301 8.07272941590609 8.14104147131411 8.66099572527105 9.60040770126965 8.89565094133645 9.63309895856126 7.31616888151957 8.27534465139893 7.55252710033959 8.7547600378365 9.40023543288922 8.29254986419863 11.1372377366904 9.70883415487582 7.84390080294756 7.6799909380891 5.87951477587782 8.80155460913892 9.94654477085202 7.36787060233473 7.78899143255261 7.44913956734123 7.88949920359255 9.91173612174679 7.42940700773952 7.97949624913968 7.10172793566086 8.55293792550309 10.5335079677686 8.11055107194107 8.29162823765926 6.45986162277126 8.83554044844746 10.4568891167292 7.71255686930671 8.21364320020043 6.78367822847335 8.50723719246217 10.019135468522 7.57906031915434 8.18263629785511 7.07875202732636 8.28198142796112 9.07332623614597 7.43764177480383 6.89731118837041 6.26827622263761 9.03588291606651 9.34079659738927 7.91531893492844 8.48676628226281 6.82523992260697 9.38207870272677 9.9112319484866 8.25803978712227 7.91819689362427 6.72640242810326 8.70138812981533 9.92865065729281 7.59520659000752 8.07164728624386 7.59507598187593 7.6362307066043 8.5237902707273 9.13191204063451 7.14256150339863 7.25903657269468 6.65062628579381 8.59073162422536 10.8001955282003 7.42483521790612 8.14819631844717 7.00889402838689 8.1033140204854 10.1218657086396 7.54232437494202 7.37001346095659 5.89181841123197 10.9241005734736 10.4988818666186 7.31897077625274 6.32426549321001 6.27502989525861 8.52493478628233 9.24991422603451 6.61669231268963 7.98956419162579 7.81989418457687 9.58801633968682 8.10210817241181 7.21728932752109 8.07583852262293 6.22511571417486 7.59848321165028 9.39769862729084 7.80985408789892 7.56106222542344 6.32761682015653 7.6574953890488 9.82506372962364 6.65197046714157 7.52236725750525 6.10056616406412 6.81861564171339 9.19664578756044 6.41807411188978 7.74778210363781 5.57283494667035 8.97965951048453 4.42060371253028 6.81925620748972 6.85652328971716 6.4548298645116 6.90993815810989 8.60161658241246 7.30758047955566 6.08097839040264 6.00323898074859 7.19386825727734 8.91605461719672 7.17006692749059 7.26216483865153 6.35233984232845 7.5667938117865 5.27379419265954 7.80729916028022 7.02372289688362 6.10127665369362 9.0291516046155 9.79453302788416 8.1124630503257 6.89472520879009 6.71472021159622 9.86835614568768 9.08946811831145 6.13296996552185 7.31899681843763 8.41115495879556 8.28537553778662 8.80414808552916 6.7491079019017 7.45268155378672 5.46559373408437 5.48076638729546 7.13640061710683 7.33353998446092 7.94634799379124 6.35552832036054 8.82050805815196 8.78783638256314 7.48615420679611 7.5628169513046 6.55749797762368 8.22435187301726 7.99563172051789 7.74159886647006 7.75949583250021 7.33139721260632 7.5995646180315 9.42577894170208 6.14059373247735 7.18132378017684 8.31017358243269 6.96369534780639 8.76444676013447 10.6197156504539 7.19939189933481 8.58439342819847 6.22562414572617 10.0097977383929 9.74351550432552 8.34899813427548 9.37157779311919 7.1511322391285 9.97223188415405 10.4090654049542 8.20380959883775 8.43472855739367 6.83759742714733 10.2817103199225 8.27132043564637 7.69317655941739 7.7739072700022 6.53638303317707 6.12359477885162 7.19397698464212 7.30234650308531 7.81587591408809 6.5252380238953 8.09400666773682 9.42024270949794 7.22521122301541 9.220387349996 6.67640609711846 9.16376475962067 7.38037177451922 8.45733762612535 6.93088482687172 7.55563278493861 9.92646011372782 5.99632429635922 6.34044651096299 8.91567683757338 5.89527243119986 9.01913683791292 10.6515970894878 5.74287888483312 8.205475754025 6.29614948970293 7.71954460024153 10.056354016056 5.49451372915606 7.14198142321044 5.0335378397951 7.25075540878316 8.91791971460032 5.64400619171749 6.69321414332521 5.86981926398916 8.86285209968172 9.59007653243665 5.60393630704498 7.4698280833916 5.16890385242289 6.26557048350142 8.36842549871908 5.55627321616531 8.39938457132373 5.41373513621487 7.91646144197 9.34851483743145 5.97540694737839 8.12791252731247 5.37808608785353 7.31158695426752 9.32385457517434 7.06893262663202 8.33828544066744 6.41616441850317 8.99130750018707 9.29578014925497 6.15940660776008 7.77196315235345 5.96719709706157 7.93057962044276 9.87245273476966 7.66267552725394 6.28645299342587 5.6384841489001 4.86827976463754 6.8625847121132 10.7833409662333 4.86520876322733 7.44182241502567 4.17450065722305 9.61484853616808 9.75146889452522 5.29786049202808 5.63207838661437 4.25260010426066 6.64010157486319 8.30152101053462 5.13699342504801 5.57905685600277 4.59050040807154 9.9060803067922 8.0817591408485 6.27769457590617 7.31512701698471 5.87238424281511 7.80615050472787 9.20574523044433 4.99671329613338 6.02829207021998 5.14127024535302 8.73321722385813 9.79551262497171 7.81386045567997 8.90451535851655 6.73409478241304 7.00179240861199 8.64852050484767 5.64485426984046 5.9585772793408 4.59933411405257 5.83350003822393 9.05203701986486 5.45202858871766 7.47388523127326 5.17710434169829 7.37508559535997 8.54320297476239 6.36850598781327 7.32990733463607 5.7238810369339 8.32809146596702 8.90025094081577 6.60491081481567 7.89773524387665 5.47665470422479 9.12111621393232 9.08159449438301 6.43618037376238 7.32356748396922 6.78978627838816 8.36766786100653 9.25377772915137 6.65183452755818 6.93934963626982 6.48753778795934 7.58274061779564 9.24475774839952 7.88068132883411 8.72417477709919 6.89245432479181 9.16248242006328 9.43304505715487 6.81688975282841 8.49715934011436 6.38202479558908 9.27737427734471 10.3083469381847 6.45945594128638 8.50726184173292 6.34232732743926 8.72615218926699 8.57086969039061 5.6894033767634 5.96793075174866 5.50261024427222 7.23747453350514 8.42039828146428 7.49372255288983 7.08033279464415 6.34951171093079 8.64063631227958 9.83548242520053 8.0319860332832 9.11250670339449 7.26727426364067 9.86459707816092 9.53565177543066 9.92070664825355 8.66265975439432 6.29585816488141 7.31807101681153 7.38290037304079 8.94438968276618 8.32963044193236 8.96997299569529 6.84183440427349 7.92271748071845 9.59730859828198 8.41443535595577 7.47440806439753 6.46288752620047 9.12611774878912 9.42743276080211 6.97930770772324 7.82680751433934 8.1882022247223 7.38008371427794 9.39665932336485 5.14062363796759 8.84856096459169 4.29567202928019 7.461139711639 9.20568116839164 8.33965635663055 7.34654651218735 6.65447024673512 9.21939807580802 9.73459316101986 8.98959677858828 7.63456474129875 7.12485176568277 8.51563572837318 9.49212980589894 8.83622703515612 8.12949805144881 7.56580378056772 9.14018702479905 9.23010510579065 8.60016120025551 8.72486291377195 6.97459764260111 10.0576073767712 9.0888727568649 9.22379535867257 6.54105474336223 7.32858737198327 9.60337165479887 9.1512422086136 5.59018824589538 6.31144816279295 5.34160415785308 5.14878666928407 7.7987736018406 5.8954835281217 7.00124557414743 5.84481513834879 5.75591584367628 8.21052046528917 4.74539716545179 6.06209245538494 4.5372524997041 7.20771007991019 9.82561459653345 6.3186316187667 5.45472070911432 6.47480475082329 6.63630225814164 9.86423207483976 5.63042791045804 6.1472599181959 4.80184811350308 10.5870792815376 8.42940246888868 5.70044716573217 6.19491107272825 5.11947817923034 7.34433361625543 8.31815849033549 7.40429714600169 6.54010477873815 5.04374447436592 5.37694999520783 8.62115867346333 5.31109988341001 6.28848227494387 6.84455304397022 5.60814973979225 9.40573251199934 5.87076810049701 6.11417023892477 5.27183764631401 8.19849985993616 8.76440097612501 5.27582472825593 7.17266012900164 7.95872799051797 6.13380221896202 7.97335766962302 9.41364963947066 7.12774409788129 6.70195747699197 4.79011079475107 5.69401133637287 9.35981840185452 7.25848761015296 7.94095680654178 6.15434168653497 9.61104653648677 10.582737438242 6.11658175168814 8.53283463369824 5.28675945053756 9.07301018123924 8.98569580976253 8.48328344724824 8.20542891766039 8.05880133741247 8.18993030898056 6.35586679758217 7.71895970454291 8.86098016984205 6.90891762283018 8.27238024424052 10.1685564399914 8.63353247420935 6.35440901934185 6.01993282766775 7.51445333487974 8.64698712061759 8.26681004012927 8.76029226117897 7.22521604229774 8.52876680087904 10.4576616549325 8.3656511510719 8.81338928619022 8.21009047601838 9.66096455715524 9.85643706636174 8.52228591138276 8.55939424480902 6.97362081327014 9.60410640531642 10.4544637905764 8.28353089816054 9.29231847222655 7.56936028736167 9.45634436533787 8.69734937731488 8.15657241219563 9.99406134227149 7.08963869606789 9.4591721939668 9.8501409119847 8.81704706291467 9.04051193512738 6.58770617566896 8.53370566688508 10.3679796671284 7.3791690529591 8.12736691157956 7.326352906303 10.168601262432 8.73035238628028 8.82855396366387 8.01018997819712 6.91887492213549 8.6377953045112 9.42112559731932 8.11477761361408 9.08934945514878 7.12392754566275 8.32797634669503 9.96240880508722 7.39790654042686 8.14691719192888 7.1198375005808 8.99760687413017 9.91001931309387 8.193355573616 5.59795331329635 7.55902748495653 9.12881299224689 10.2620826444838 8.19299600238853 7.66393351287168 7.34182421791614 9.52955466079716 10.6100392803955 7.73977969022592 6.53536077195347 8.37510866791705 6.37765162817533 8.87947451974155 8.55839979069241 7.71034993735404 7.78484857661491 7.40040550272082 8.49279613943154 10.9486946521334 8.19429836799609 8.23476574556837 6.98467305052114 9.26619120302558 11.636194071261 6.77404495827 7.65697530394679 6.56052631302991 7.72446841814844 8.50880878756409 8.38409407706651 7.61651744484543 7.69742613027961 9.03938889353522 10.3173193734379 7.56351784986692 7.05983060180177 7.01641744438893 9.5013888131815 9.13116217563479 6.97225013111261 8.30845882611527 7.1552132649954 10.4183552462633 7.61637011308747 7.77596821506531 9.21954109963704 6.3375101953327 8.14637309515866 9.99850489202481 8.31784869339152 7.52747144487357 7.49138079028478 9.66815656689984 10.9650579595958 8.42620084950263 8.55947371911327 7.02212926089132 8.21047424761667 10.1230843862683 8.80808816674476 8.4021669869567 6.81358643718053 8.11669705455002 9.8632870849529 8.30367126677431 9.20143806000491 6.31230349313369 8.68213333904689 9.27406833211805 7.92679343622688 7.60155581610337 7.07135701142282 8.11949219260157 8.50890607929727 7.31184410529632 7.11913724392433 6.81174446383213 7.98329099763014 8.13068664345863 8.08677302477753 9.58751467606684 7.53230662872492 7.09401504561114 9.54018588886868 7.24579010979429 7.52319637642417 6.22992804755137 7.24339817403853 9.28431495460225 7.6729499159428 7.99819590693331 5.89708428128704 9.03038360901617 8.94776785194868 6.74825161223807 7.32092265404015 6.50009014703901 8.20057852196192 10.3495132120591 5.79188242131991 8.80100954146946 6.19610534089137 7.28499025855915 9.35959907015028 8.06635709537601 8.14347309619941 7.85244648085923 6.9379852118833 8.62126669545126 9.70564083495192 7.13767337835046 7.02254475246304 6.6893960440612 9.70946243959781 9.175525903154 7.63433363611472 8.14973424603019 7.50405930791031 9.09964652803333 9.10921880911497 6.94025796063219 8.41986195082779 6.63266654007085 8.97431830944751 9.4812983185353 7.54520433338457 8.02156007533732 7.15523079700202 8.29031283749951 7.59395663218736 7.22313450918796 8.22549492962927 6.42106674548556 6.5943767719079 8.95749597737221 8.18419834982966 7.28020907164512 7.60408560077892 7.38661004249378 9.4393342940887 7.82881022718597 8.12061017364768 7.44474903041832 7.5517694447233 7.59570088035828 6.25711368583408 7.48005005739612 6.18108852134433 7.72222418514683 8.22745763910851 7.89618147865812 7.04499903111083 7.34160798991379 7.85945532945208 9.18139935155719 7.61885569597732 8.09995445578758 6.74862124321147 8.3963770735503 8.87898718077044 7.30722892130585 7.59820234842419 7.34343256683446 8.76027056448327 8.52264248793322 8.04846661199248 9.2273794012225 6.719581521595 9.29892310211 5.75762604315904 7.2588595443603 8.124905503187 5.80838960365073 8.16953491701289 9.6638202587187 6.90935468541807 7.50516296179737 7.3388626171521 7.29166574606211 9.61576277704065 7.07019296422149 7.50416562497365 6.05193722412894 9.02048873381755 8.83221437027 7.94222918291248 8.18459700119332 6.58908808041532 11.2331056033116 8.74755692998527 8.16637072012493 7.05327280075487 7.61783437957801 9.03704283733903 9.1363215906998 7.81365651476418 6.98877299172602 7.02431620963016 7.13336319380808 8.9332539784389 8.48316613498986
Manes.15G062700.v6.1 2.59979625578436 2.59979625578436 3.78855694617813 2.59979625578436 2.59979625578436 3.38078536465957 2.59979625578436 3.32387150818726 2.59979625578436 2.59979625578436 3.05243133298284 2.59979625578436 3.32888032498958 2.59979625578436 2.59979625578436 2.59979625578436 2.59979625578436 2.59979625578436 2.59979625578436 2.59979625578436 3.64676774902138 2.59979625578436 2.59979625578436 2.59979625578436 2.59979625578436 3.58052694302842 3.3913280554543 2.59979625578436 2.59979625578436 2.59979625578436 2.59979625578436 3.2385184270877 3.40635991829517 2.59979625578436 2.59979625578436 3.16878379002956 2.59979625578436 2.59979625578436 2.59979625578436 2.59979625578436 3.23201493111793 2.59979625578436 3.88392636584803 2.59979625578436 2.59979625578436 2.59979625578436 2.59979625578436 2.59979625578436 2.59979625578436 2.59979625578436 2.59979625578436 2.59979625578436 3.63738172282996 2.59979625578436 2.59979625578436 2.59979625578436 2.59979625578436 2.59979625578436 2.59979625578436 2.59979625578436 2.59979625578436 2.59979625578436 2.59979625578436 2.59979625578436 2.59979625578436 2.59979625578436 2.59979625578436 2.59979625578436 2.59979625578436 2.59979625578436 3.20611898545288 2.59979625578436 2.59979625578436 2.59979625578436 2.59979625578436 3.28754744734438 2.59979625578436 2.59979625578436 3.29249169049875 2.59979625578436 3.19937689101105 2.59979625578436 2.59979625578436 2.59979625578436 2.59979625578436 3.4779161570464 3.2399573595933 3.06043028247974 3.01907165093939 2.59979625578436 2.59979625578436 2.59979625578436 3.32037428677871 2.59979625578436 2.59979625578436 2.59979625578436 2.59979625578436 2.59979625578436 3.34036722524951 2.59979625578436 2.59979625578436 3.31557217321446 3.10904969198695 3.54365946573046 2.59979625578436 2.59979625578436 3.40371602820436 3.00944776328652 2.59979625578436 2.59979625578436 2.59979625578436 2.59979625578436 2.59979625578436 2.59979625578436 2.59979625578436 2.59979625578436 3.13082777262013 2.59979625578436 3.17519681097436 2.59979625578436 2.59979625578436 3.65991993406786 2.59979625578436 2.59979625578436 2.59979625578436 2.59979625578436 2.59979625578436 2.59979625578436 2.59979625578436 2.59979625578436 2.59979625578436 2.59979625578436 3.0212344291614 3.0891275296357 2.59979625578436 2.59979625578436 2.59979625578436 2.59979625578436 3.11715769885859 2.59979625578436 2.59979625578436 2.59979625578436 2.59979625578436 3.72579040141197 2.59979625578436 3.09448431999199 2.59979625578436 2.59979625578436 3.63950374021294 2.59979625578436 2.59979625578436 2.59979625578436 3.29913367952584 3.30425500275403 2.59979625578436 2.59979625578436 3.52242163446846 2.59979625578436 2.59979625578436 3.11353869906184 2.59979625578436 2.59979625578436 2.59979625578436 3.07587858392687 2.59979625578436 2.59979625578436 2.59979625578436 3.07465554562221 2.59979625578436 2.59979625578436 2.59979625578436 3.51860111759208 2.59979625578436 3.79811217211209 2.59979625578436 2.59979625578436 2.59979625578436 2.59979625578436 2.59979625578436 2.59979625578436 2.59979625578436 3.04244381450743 2.59979625578436 2.59979625578436 2.59979625578436 2.59979625578436 2.59979625578436 3.04936763595227 3.66369345014556 2.59979625578436 2.59979625578436 3.35169926356515 2.59979625578436 2.59979625578436 3.10743416573937 2.59979625578436 2.59979625578436 2.59979625578436 2.59979625578436 3.01337418459523 2.59979625578436 2.59979625578436 3.16689536194367 2.59979625578436 3.32619170863699 2.59979625578436 2.59979625578436 2.59979625578436 2.59979625578436 3.9184517134715 2.59979625578436 2.59979625578436 2.59979625578436 2.59979625578436 2.59979625578436 2.59979625578436 2.59979625578436 3.3545076278657 2.59979625578436 2.59979625578436 2.59979625578436 2.59979625578436 2.59979625578436 2.59979625578436 2.59979625578436 2.59979625578436 2.59979625578436 2.59979625578436 2.59979625578436 2.9870565861914 2.59979625578436 2.59979625578436 2.59979625578436 2.59979625578436 2.59979625578436 2.59979625578436 3.05800329061214 2.59979625578436 2.59979625578436 2.59979625578436 2.59979625578436 2.59979625578436 2.59979625578436 2.59979625578436 2.59979625578436 2.59979625578436 2.59979625578436 2.59979625578436 3.12024369940562 2.59979625578436 2.59979625578436 2.59979625578436 3.17623298287933 2.59979625578436 2.59979625578436 2.59979625578436 2.59979625578436 2.59979625578436 3.14550218000467 3.40954712367928 2.59979625578436 2.59979625578436 2.59979625578436 2.59979625578436 2.59979625578436 2.59979625578436 2.59979625578436 3.17356662868593 2.59979625578436 2.59979625578436 3.04165461401528 2.59979625578436 2.59979625578436 2.59979625578436 2.59979625578436 2.59979625578436 2.59979625578436 2.59979625578436 2.59979625578436 3.05198833785288 2.59979625578436 2.59979625578436 2.59979625578436 3.09839870207427 2.59979625578436 3.02532496867072 2.59979625578436 3.08773589500831 3.5889364573987 2.59979625578436 3.17749061347233 2.59979625578436 2.59979625578436 2.59979625578436 2.59979625578436 3.21644556534013 2.59979625578436 2.59979625578436 2.59979625578436 3.09900823605374 2.59979625578436 2.59979625578436 2.59979625578436 2.59979625578436 3.16495280147876 2.59979625578436 2.59979625578436 2.59979625578436 3.47556618872314 2.59979625578436 3.19008785338756 2.59979625578436 2.59979625578436 2.59979625578436 2.59979625578436 3.05910626361496 2.59979625578436 2.59979625578436 2.59979625578436 2.59979625578436 2.59979625578436 2.59979625578436 2.59979625578436 2.59979625578436 2.59979625578436 2.59979625578436 2.59979625578436 2.59979625578436 3.44479857084641 2.59979625578436 2.59979625578436 2.59979625578436 2.59979625578436 2.59979625578436 2.59979625578436 2.59979625578436 2.59979625578436 2.59979625578436 2.59979625578436 2.59979625578436 3.14215221956444 2.59979625578436 2.59979625578436 2.59979625578436 2.59979625578436 2.59979625578436 2.59979625578436 2.59979625578436 2.59979625578436 3.06601140229909 2.59979625578436 2.59979625578436 2.59979625578436 2.59979625578436 2.59979625578436 3.08587502403935 2.59979625578436 2.59979625578436 3.54211256810747 2.59979625578436 2.59979625578436 2.59979625578436 2.59979625578436 2.59979625578436 2.59979625578436 2.59979625578436 2.59979625578436 2.59979625578436 3.15779812644779 2.59979625578436 3.34487133408656 2.59979625578436 2.59979625578436 2.59979625578436 3.35883779744775 2.59979625578436 3.29914297901095 2.59979625578436 2.59979625578436 3.57674982719609 2.59979625578436 2.59979625578436 3.00763695540965 2.59979625578436 3.57160092862148 2.59979625578436 2.59979625578436 2.59979625578436 2.59979625578436 3.12273955512324 2.59979625578436 2.59979625578436 2.59979625578436 2.59979625578436 2.59979625578436 2.59979625578436 3.24980416694994 2.59979625578436 2.59979625578436 2.59979625578436 3.08059389465736 3.14919715036927 3.29247100215013 2.59979625578436 3.57093580047187 3.35977791636333 2.59979625578436 2.59979625578436 2.59979625578436 2.59979625578436 3.27040979766199 4.10374385842206 2.59979625578436 2.59979625578436 3.52428154965526 2.59979625578436 2.59979625578436 2.59979625578436 2.59979625578436 2.59979625578436 2.59979625578436 2.59979625578436 2.59979625578436 2.59979625578436 3.37256917773833 2.59979625578436 2.59979625578436 2.59979625578436 2.59979625578436 2.59979625578436 2.59979625578436 2.59979625578436 2.59979625578436 2.59979625578436 2.59979625578436 2.59979625578436 2.59979625578436 2.59979625578436 2.59979625578436 2.59979625578436 2.59979625578436 2.59979625578436 2.59979625578436 2.59979625578436 3.9676398053431 2.59979625578436 3.2656464759195 2.59979625578436 2.59979625578436 2.59979625578436 3.53243079865207 4.33456765593917 2.59979625578436 2.59979625578436 3.5181177796101 3.3283933415263 2.59979625578436 2.59979625578436 2.59979625578436 3.62110143186392 3.65809315207231 2.59979625578436 2.59979625578436 2.59979625578436 2.59979625578436 2.59979625578436 3.1089290264677 2.59979625578436 2.59979625578436 2.59979625578436 2.59979625578436 3.34678284603657 3.01490231394773 2.59979625578436 2.59979625578436 3.44353124367574 3.22831015235155 2.59979625578436 2.59979625578436 2.59979625578436 3.73493837918575 2.59979625578436 2.59979625578436 2.59979625578436 2.59979625578436 2.59979625578436 2.59979625578436 2.59979625578436 2.59979625578436 3.11516147797062 3.81364818857264 2.59979625578436 4.10222824754979 2.59979625578436 2.59979625578436 3.44647907091879 4.01233539133735 3.7996849876611 2.59979625578436 2.59979625578436 3.32965303865418 2.59979625578436 3.49105114569248 3.30109143257354 2.59979625578436 3.37410327500007 2.59979625578436 2.59979625578436 2.59979625578436 2.59979625578436 3.32444621738729 3.12404357264528 3.83185023614716 2.59979625578436 2.59979625578436 2.59979625578436 2.59979625578436 3.29214780067696 2.59979625578436 2.59979625578436 3.29056662479942 3.51765059569321 3.03997188674666 2.59979625578436 2.59979625578436 2.59979625578436 3.29901172108088 2.59979625578436 2.59979625578436 2.59979625578436 3.56316175631973 2.59979625578436 3.08499272863383 2.59979625578436 2.59979625578436 2.59979625578436 2.59979625578436 3.56736478650805 2.59979625578436 2.59979625578436 3.48037588270895 2.59979625578436 3.7475882234462 2.59979625578436 2.59979625578436 4.07666074946285 2.59979625578436 3.10937730926642 2.59979625578436 2.59979625578436 2.59979625578436 3.48356159872131 3.4479846523637 2.59979625578436 2.59979625578436 2.59979625578436 2.59979625578436 2.59979625578436 2.59979625578436 2.59979625578436 3.21960951687133 2.59979625578436 3.17161461745536 2.59979625578436 2.59979625578436 2.59979625578436 3.2004768242502 2.59979625578436 2.59979625578436 2.59979625578436 2.59979625578436 3.42048852473569 2.59979625578436 3.69810982247138 3.12724282625815 2.59979625578436 3.14894040553398 2.59979625578436 2.59979625578436 2.59979625578436 2.59979625578436 2.59979625578436 3.47100709436022 2.59979625578436 2.59979625578436 2.59979625578436 3.55447539391392 2.59979625578436 3.22990884353066 2.59979625578436 2.59979625578436 3.22155548070353 2.59979625578436 2.59979625578436 2.59979625578436 2.59979625578436 2.59979625578436 2.59979625578436 3.33826151136271 2.59979625578436 2.59979625578436 3.45273288614406 3.13052693773863 2.59979625578436 2.59979625578436 2.59979625578436 2.59979625578436 2.59979625578436 2.59979625578436 2.59979625578436 2.59979625578436 3.23836589690278 2.59979625578436 3.23953822414247 2.59979625578436 2.59979625578436 3.46429402943855 2.59979625578436 3.0640794104873 2.59979625578436 2.59979625578436 3.84949809909016 3.0945433916009 2.59979625578436 2.59979625578436 3.22322736688131 2.59979625578436 2.59979625578436 3.41956127694051 2.59979625578436 2.59979625578436 2.59979625578436 2.59979625578436 2.59979625578436 2.59979625578436 2.59979625578436 2.59979625578436 2.59979625578436 2.59979625578436 2.59979625578436 2.59979625578436 2.59979625578436 2.59979625578436 2.59979625578436 2.59979625578436 2.59979625578436 2.59979625578436 3.02941578193738 2.59979625578436 2.59979625578436 2.59979625578436 2.59979625578436 3.40690696027832 2.59979625578436 2.59979625578436 2.59979625578436 2.59979625578436 2.59979625578436 2.59979625578436 2.59979625578436 2.59979625578436 2.59979625578436 2.59979625578436 2.59979625578436 2.59979625578436 2.59979625578436 2.59979625578436 3.90866235679493 2.59979625578436 3.26993010504482 2.59979625578436 2.59979625578436 2.59979625578436 2.59979625578436 3.71572355024398 2.59979625578436 2.59979625578436 3.7367292000299 2.59979625578436 3.01265836496538 2.59979625578436 2.59979625578436 2.59979625578436 2.59979625578436 3.02276451142146 2.59979625578436 2.59979625578436 2.59979625578436 2.59979625578436 2.59979625578436 2.59979625578436 2.59979625578436 2.59979625578436 2.59979625578436 3.89440790805372 2.59979625578436 2.59979625578436 2.59979625578436 2.59979625578436 3.23023422384682 2.59979625578436 2.59979625578436 2.59979625578436 3.44060850168788 2.59979625578436 2.59979625578436 2.59979625578436 2.59979625578436 2.59979625578436 4.07289366850493 2.59979625578436 2.59979625578436 2.59979625578436 2.59979625578436 2.59979625578436 2.59979625578436 2.59979625578436 2.59979625578436 2.59979625578436 2.59979625578436 2.59979625578436 2.59979625578436 2.59979625578436 2.59979625578436 2.59979625578436 2.59979625578436 2.59979625578436 3.16483281905453 2.59979625578436 2.59979625578436 2.59979625578436 2.59979625578436 3.1359058019152 2.59979625578436 2.59979625578436 2.59979625578436 2.59979625578436 3.21916247304854 2.59979625578436 2.59979625578436 2.59979625578436 2.59979625578436 2.59979625578436 2.59979625578436 3.25239247268295 2.59979625578436 2.59979625578436 3.09288309947995 2.59979625578436 3.20487193917224 2.59979625578436 2.59979625578436 2.59979625578436 2.59979625578436 2.59979625578436 2.59979625578436 2.59979625578436 2.59979625578436
Manes.15G062800.v6.1 6.39261486731594 6.14716260615111 5.42064305251001 5.74712598101256 6.30846737055578 6.16350898508317 5.9565373088225 6.52401890606532 5.86676671773275 5.1656712379421 5.72633538762311 6.14026859009271 5.88124983386329 5.5047903944807 5.48919037436753 6.3166138607156 6.02130778756541 6.71811000089045 5.94842840250443 5.98544563144945 5.91722517765375 6.10874031879679 5.50600501266365 6.2102683367871 5.93786382309661 5.82256909058335 6.6257509349733 6.14664506345207 6.42102617784474 5.9718428832765 6.2163759652685 6.43595385833834 5.40497467997422 6.37328090179247 5.96536529603511 6.49253350468651 5.96372796302336 6.61134687087981 6.19642684385965 5.74403363626022 5.99079465886476 6.26457592542539 5.49687371555216 5.55049163199538 5.59758336516568 6.61798068050611 6.18654183800519 6.30512853600018 6.18830715624718 5.33295205340289 6.35341961200821 6.47117545973979 5.88167074337212 6.05433903329854 5.75516146053056 6.03369295728557 6.76454186289413 6.14659737066266 6.15724080596158 5.40115038323854 7.17699262201856 6.54256212426918 6.25982873359898 7.21661909449412 6.23385689692437 6.92046278889542 6.5494358360977 5.54060136544988 6.11198987698714 5.24476201603039 6.47341393587742 6.72682609480401 7.73254089934086 4.68113159220027 4.35439551718836 6.14093217272375 6.26772449630447 6.92479508215303 6.12940452369098 5.91949261542386 6.33470200686761 6.65115256301497 6.40868896002665 5.41933179423352 5.73409590179556 6.91495139209855 8.0059792492948 7.24901745784864 5.93121745688023 5.79540450661019 7.30643082003939 6.47288448750815 5.98336387051511 6.02688177965341 2.59979625578436 6.58793269988387 6.37017496197131 5.76990481835526 5.70705584676961 6.34108020047376 5.42638078545449 5.93122659594284 6.12100469714315 5.93693814084643 6.38223026684978 5.91805989740514 5.94833733017804 6.1726722856717 6.40113050911365 5.08965638636411 5.77086637444435 6.00591597822638 5.99863250184909 6.27502989525861 2.59979625578436 5.84800711921259 6.5018865244441 6.05045553394262 6.91026758468561 6.89338809211567 5.85144193459938 6.71502979393519 5.90001390897854 6.16689910021708 5.50735989618875 6.28824330751857 6.62978802966361 6.38102885124667 6.50669968172118 6.27305271033034 6.04858919881647 7.03257844393004 6.10640083748947 6.84934526603338 6.33952328706578 5.47083047633501 6.80487938988237 5.98840475841542 5.91573354204307 6.22376934212548 6.42980815001905 6.70072060446856 6.36676993701474 6.20494753085469 6.13621943681708 6.05029440016762 6.61960448216205 6.28792392115149 6.07594003431085 5.63881424190592 6.40680706725539 6.28028595306995 6.15303170677702 5.69934325692781 6.14623801769397 6.45440810865708 5.63982370721651 5.80096693383359 6.33410224627819 5.75950183116597 5.5991950400535 6.88896388654653 6.50856170596259 5.91029214312678 6.07857790036376 6.26750472440585 6.85732230187121 6.61322553682786 2.59979625578436 6.1432510967482 6.40958326865327 6.02150273335311 6.38405472079661 5.83359489326997 5.83193252217689 6.43605798334648 6.74982960216552 6.51984461275496 6.1119651798464 2.59979625578436 6.01122733458631 6.4048955481312 6.42098509828019 7.10901766330234 6.43121508586384 6.20732730748818 7.01208199410277 7.02165366216124 6.45247301532855 6.52755745034551 7.0259426394491 6.15211254334018 6.86986838685165 6.36023260757789 6.19822980229065 6.67572119920773 6.49633268423395 7.40288881088863 6.77658148005039 7.24628824867723 7.23413737552514 7.12764439185284 6.37225065528975 7.13217247845027 6.15482558437296 6.76218320592466 6.68722812799184 7.44603947073768 7.38962223047449 6.42704513770898 7.02852911316325 7.24923122703514 7.29833662696852 6.75643847586185 6.97131259320163 5.93728753893913 6.26117319044227 6.90187397694554 6.66356156186262 7.32086402994416 6.62694351601925 5.79985442414428 7.06593199812896 6.8727250701543 7.46394968324634 6.96651300591461 6.47681981732819 7.46400517607609 7.10630992181049 6.227085034052 6.60768087161646 6.91786672920407 7.23463502278951 7.09757180207745 7.19454652464206 6.27748947242228 6.17083950913667 6.58451533078895 6.98841167849838 6.88268200801051 6.03485110594254 6.46984674622743 6.72730987649006 6.42632812309411 6.61544412969667 6.69638899307347 6.07724680643509 6.28264280014428 6.58911079592262 6.47185302875898 6.76053891744757 6.76602369510355 5.68989412159321 7.10586321136933 6.58498511522931 7.21672031755137 6.32025749464405 7.06921864613676 7.12028503593399 6.57067395812567 7.8356276417766 6.66873971885312 5.79442742344847 6.57038235867919 6.06337569723935 6.73291247539256 6.39177240288994 6.45094873735227 7.26101447753042 6.57599982009755 6.66872321097888 6.30734318077164 6.19476106813289 7.1831620822495 6.69326432300727 6.23624870099196 6.11418313584198 7.11875257968409 6.93659893855598 6.40844847802016 6.37237780194116 6.50756101029564 6.07858368632536 6.95088482383921 7.71574199610887 6.72522338482964 6.59478500424541 6.30129281353726 7.51012458563692 6.57601611638527 6.29719599851903 6.771713187859 7.11182203742866 7.21079692627113 6.87053654950166 6.75388925037839 7.08543607254142 6.7795428620087 7.51847268426703 7.63043035285559 6.82533946847031 6.56977479343921 6.18838424546942 6.57827559155008 7.38690219729524 7.07787469866702 7.19523389246229 6.54091447251497 6.71501892681424 7.26811652051101 7.06943910544853 6.18762150741259 6.67357719708108 7.16460417525546 6.85284778293214 6.91740726467972 6.62633222574238 7.15076342474873 7.54592900197413 7.15227120007596 7.33341689743591 6.77548037895076 7.46837929445469 7.32213349461745 7.80148079934677 6.98002031391666 7.10130629297526 5.87192140985788 6.91823847127737 6.69628940281621 7.69145783927846 6.10817185333089 7.71836399231082 7.20651588738992 7.14583971985138 7.10423553620801 6.87614045122844 6.44229951711717 6.98006115826097 6.36659016754072 7.15746132624436 5.20192304598811 7.06552936009851 8.04803009588921 7.14682899375406 6.9134803105657 6.76694650987676 7.23424711145083 7.87448913139647 6.49605401470001 6.24171859656764 6.29814781199272 6.71390686587843 7.43647339208808 7.02356573106758 7.19614978588463 6.79878560579786 6.45697402749087 6.89473773178744 7.15219505925088 6.70210477147588 6.66964075543777 5.32200638941968 7.34176334036367 7.06263778994524 6.77801723685894 6.905841820656 7.27728806208625 7.0153815353867 7.50457303893349 7.13755299929712 7.15844961939771 7.08823181449 5.37701105818692 6.55695318273405 7.07554970398038 6.454891859382 6.41588777222942 6.80573048389373 6.79985160703772 6.8902633647555 6.30778766394768 6.87221569793471 6.52085210858783 6.94505454750171 6.69905545204095 6.77535592183859 6.20176981623451 6.57074167810834 6.03373920685176 7.37627707557063 5.53260901940399 6.32491642439857 5.21305027915354 7.12927941647538 6.98807466479471 6.36438144766921 5.94237137934141 6.42372657324981 6.53297227472263 6.56435186686893 6.53447655432757 6.83749543595929 7.03474087992851 7.74452073291506 5.89987844168993 6.86428189797323 5.84066410041966 7.09403254581493 6.95873300507179 5.68416272193363 6.07173570718162 6.34159882801721 6.66375213274513 6.65272975527936 6.66403963402434 6.18142204695901 7.00343719883016 6.31989660342274 6.89098266816993 6.42559546769031 6.80941872280001 6.20993994258505 6.14498636499416 6.80149324449928 6.66624743820376 7.19555415355432 6.95435227687058 6.15387425220747 7.32737027382067 6.54103096005553 6.83037194489213 5.95394799476651 6.16899212541544 6.35392109873278 6.10367679977657 7.02424233514842 5.83541527420564 6.31413957875825 7.40245613911217 6.26277793749761 7.13527227411442 6.47592439315294 6.8678652496963 7.03021550937176 6.56710111328513 5.22610550663972 7.05235872022778 5.49656357803235 6.77593169580334 6.45559134899633 6.0487902635359 6.60698704362118 6.13387071300864 6.5394076271353 6.62367127978107 6.71936625480006 6.05424420519215 5.60364831717465 6.38314844748922 6.43863309024167 6.57665913429655 6.17400610986993 5.88880467168407 7.35676681249107 6.8133953671951 6.32772203072419 7.00301977060942 6.45527826072958 6.44538573637637 6.38737620850243 5.87922740184908 6.20520158756657 6.87145687859311 7.13963828320344 6.61155007019566 6.50168172960347 7.47427776127381 6.07388134551072 6.75958421850943 5.92843379616662 6.13623728393767 6.55494714919615 6.18266427066711 5.39465663213329 6.15773411712441 6.3811581025713 6.5653767046537 6.58627369835208 6.21285792333501 6.46201100361222 7.80837922998363 6.34304301583809 6.13522102395866 6.53122488482692 5.87691087703663 7.17663001167702 6.85444905202866 7.62178102027497 6.96414698877368 7.79923567306685 7.39884617386413 7.78991580434712 7.52594666123762 6.85510820412652 6.6350555791954 6.55971416312472 5.84936754197098 7.00555996461517 6.39918368583362 6.3705741905571 6.90031504715381 6.6913638605463 6.41546034834371 6.26213460418956 7.19845368041685 7.00323157977706 6.96541034284108 5.67051172003255 6.03265541969274 6.51972588706337 7.07145273298724 6.2018987378801 6.55577752951128 6.45037522333265 7.37260760021594 7.48887132069219 6.74329151874753 6.91855859252593 7.17959154509175 6.1104881724548 7.54586415817316 6.3253030549293 6.57957300065961 6.12929261365419 7.09729088653275 7.2533640971942 7.12131023497937 7.16473614036279 7.29546181037982 7.25562339221013 7.2875384741296 5.82696588920199 6.76543041962097 6.89259422736257 5.90691420511067 7.42247133917049 5.76132516208085 6.58654946768096 5.76083384947667 6.97532122061401 7.27652599553061 6.54121892088744 6.56313533209799 5.91024355997364 6.68264200587294 7.09599458888217 6.68889735314424 6.58138650106322 5.71277092792651 6.47530147674705 7.00796570178702 5.96981789917083 6.80915006605204 6.3634145008781 6.4685753634348 6.32008558872419 5.55140105489977 5.99321471883052 5.52491430171508 5.89441147084057 5.77555119994654 7.28805545437756 5.56912948851095 6.88662067891614 5.66162273937467 6.24112784314251 7.58538646764841 6.50056846968387 5.69092227157391 5.52117613272394 5.57044397382736 6.17750968955095 6.45070179655637 5.84780892090932 5.60944057354518 6.25423741501259 6.09373772625807 6.06163849055247 5.86608003119249 5.60561203706806 6.57305872964408 6.35424354763429 5.8043681060588 6.61970978829311 5.7155639295033 6.09702592756688 5.94497858378718 6.47273708384785 5.77763793891358 6.42540567040692 6.72207816935244 5.95751719933818 5.67992789342948 6.36911243107376 5.12679052637086 6.60937153097867 6.21849692575642 5.94903392381674 5.72596010558192 5.96351852328774 5.64438364162077 6.08694774066963 6.62035854817625 5.55496886190211 5.52837148484338 5.59595563983764 2.59979625578436 6.31142244960825 5.9255135905303 5.94146904480859 5.55957647895037 5.69291062266249 6.75919330319003 5.5012652829724 5.87371087245434 7.00286853641078 2.59979625578436 6.61765889836907 5.97182854483379 4.98574003949392 5.63117779687551 6.38565479012544 5.77243691776408 5.93210339618905 5.68117318026587 5.85540789248489 6.49655505796186 5.77481682090605 5.55037598205006 5.45844752727978 5.5417567932743 6.72260442922074 6.62218693009354 6.02402778086421 5.66514855372027 6.72694807810084 6.48700817188714 6.18626209388043 6.2239668179899 6.56449091156801 6.78133898631886 5.92722267492222 5.82322109701689 5.4243228945872 5.85380391713065 7.02995720877473 6.50185653103526 6.52244297885448 5.77272993717996 5.93809535276976 6.11048847581958 6.1164772077647 6.15940791970335 5.48692581268701 5.68346933194733 5.8111294199231 6.31420051898664 7.18076153731999 5.71993678212389 5.63247848956007 5.30741818540449 6.44653952280036 6.25339822085871 5.16485973296359 5.85534608737399 5.69462575150584 5.50469227411522 6.11096563122883 5.66931166179796 6.48788672735077 5.82739781388755 6.30496184101462 6.24905751168353 5.50547509917202 5.35074980482916 6.17064995199924 6.37259375182117 5.43284111539091 6.48991936929299 5.96501318606564 5.98107731334037 5.99993336832233 6.0840459442862 5.60778782656959 5.70711585929401 5.48822983662457 5.99310930440651 5.63384417047065 6.87851281901125 5.46892608406964 5.28757083022409 6.15647049917301 5.87776474742891 6.19945762180233 5.88830764880614 5.20157451562592 5.83496631665083 5.4506491148904 4.85892261123495 6.10755043780981 6.36013262653297 6.13003101469532 5.95807063313594 5.86803816245679 5.8296661244717 6.21816316922251 5.90067691932699 6.39956483223786 5.91775084844283 5.51629676113907 5.67252955863188 6.68479586660765 6.75557225939215 6.32762557796326 5.6554946629595 5.54738522598694 5.75014781838762 6.28385347203558 6.43052969635185 7.03199079835562 6.57344036077714 6.1472987138576 6.25220440049723 6.9579440590899 6.09737504894681 5.64765930129681 6.27525539241279 6.37231379723551 6.16864094546245 6.16209965088308 5.75473084681198 6.06859404989883 6.50851913511035 5.65845593585661 6.11628662824351 5.66210727894884 6.4030143674654 6.20021807427471 5.66949477383378 7.64229373982075 5.93271378324473 6.61163810621005 5.67716924618306 6.47034206129671 5.885271157678 5.58957067759317 6.0027420165344
Manes.15G062900.v6.1 7.11768628610698 7.32249559751276 4.93134227415523 6.40686490085525 6.58853524540511 7.80749850323813 7.32122256325403 7.25001837451682 6.72104029710683 5.36620373340738 6.44134873194364 6.65869088463315 7.27617178748167 6.80654376779762 5.13579858974663 7.22692728015526 7.53658527947993 6.59012080608908 7.23202801725423 6.20559572808725 7.09134567858996 6.64093846355748 6.17754322353151 6.87201733621708 5.95846820848252 6.8654407720776 6.69275134160502 7.00143523705193 6.99069734708871 6.15164871302751 6.44249327509479 5.71389040963998 6.61888822063477 6.62468097230726 5.94474144507565 6.62461237248605 6.80299662445886 7.23276924224811 7.10815458269531 4.40258515722602 6.68437812044391 6.79996134868234 5.46309734626154 7.58237550216042 5.35297734487613 7.69565047169446 6.65195416227338 6.93138566223478 6.37611676547084 6.48769058924438 7.72410193229785 7.15767747934596 6.15668849543845 6.0267660217584 5.11041720310227 7.54089525435364 6.44171627587931 7.28624218527113 6.53376965073763 5.62267830941157 8.44270714533874 7.51878558089683 7.5370121327802 6.83854735850463 6.18024802399997 8.3258168690828 7.02211792755646 6.68515271952031 5.37945106878381 5.77123792224815 7.5118663534997 6.51517201739781 7.66152716903283 7.03943146197084 5.69841527937453 6.83652939307664 7.18891445106087 7.86921410017605 6.12940452369098 5.44097146698429 7.29839681848553 7.46267807328889 7.09695993374269 6.3098283049842 5.51252973642694 6.65716293410653 7.17716065363245 7.86169736823128 6.07175225028779 6.40883704126564 8.1599911208795 7.54335472612611 6.27178487256124 6.73334611576429 7.0281325268453 6.94431698106862 6.62717308085397 6.83458501657246 5.19780023284589 6.37105457545889 5.80814735766063 5.91292478801922 6.59183829279715 5.48905979792589 6.38223026684978 6.22485149607272 5.99318676598366 6.89582596272045 6.91040739689245 5.94603158728363 5.41657855564822 6.8139438079546 6.47745137647552 7.95262124010578 2.59979625578436 5.84800711921259 6.71154449110394 6.6335358554279 6.94509181314722 5.69536937149365 5.18349261224669 6.49907908370636 6.39224203377083 7.33765496663386 6.3418712762381 5.67379235190311 7.11537843023747 6.23766269820254 7.05859062421991 6.51745942829926 4.84304382594708 8.15211251402032 6.64852884070424 7.82919242636372 6.39034683434774 6.17776626278615 7.48063668307063 6.37084725293909 6.94166533453308 6.27686514857449 6.18156978996908 7.18055741466077 6.36676993701474 4.50543454587045 6.86392281602697 5.93513325862388 8.05541990388713 6.74875446771812 5.48646356428594 6.11378370169449 6.58378315723171 6.40370666482044 6.28062187644015 4.7946565352314 7.37923638160878 6.02851461353708 5.84936792085216 6.85854633609925 6.83274624049829 6.99535088492286 5.86715870758112 8.16505902600398 6.1604404712474 4.88419471949011 6.23326131738543 4.94813312882735 7.89242719175899 6.80558539573787 7.46037658108453 6.55191987920126 6.0014211061952 7.23742092261948 7.47273401072189 5.23724152418425 5.14331152588462 6.26704112440544 7.96945246553139 6.8954602017692 7.03563064603107 7.3090586589855 5.71714080871752 6.93373776061121 6.47479327979493 7.48835790442899 6.17637809809493 5.17029521525967 7.95071854654929 6.79307713763016 5.24342684121783 6.96465257911382 5.88000529574045 5.74263345633933 8.40288115753293 6.50445618659742 4.93739180191464 5.84409310329528 6.51887727903279 8.26207401880484 7.05722191209147 7.5850057095623 6.93974311184698 5.38116248507558 7.13851482889311 6.56675602490388 4.97066672670725 6.33203592742507 5.77602864712611 8.01454860424684 6.66582654025381 4.78748579494342 6.79998161998087 6.46754677771903 7.14507045327504 6.50926484667259 6.95760440962796 4.57808846991452 5.32329287345725 7.79149973227264 6.72324800704143 6.98661142470628 5.98776229362104 4.6683011171249 7.92165687379986 6.81941659443674 7.50103118984562 6.63983446627859 4.31843382324052 7.85126824583452 7.64988531671097 7.06143293287637 5.78569817376359 5.75621741872886 7.75495478603054 6.95743064839739 7.74341709028055 5.84881167830576 4.9076543505691 6.14085307203159 6.64281107593835 6.68351404030957 6.37267567663603 5.78085554368188 6.82173131845247 6.04374588718889 6.605043101036 6.3103638636472 5.85258750687182 6.83808473794823 6.03990437325016 7.19530621055283 6.00244943033891 5.06672917528785 6.36262100397925 5.86908862152214 7.07891999875118 6.23557130423788 6.32025749464405 7.39246409636757 6.54470981522168 7.08062532505636 6.6817233658116 6.06643378524966 7.03757440687873 6.39704424406254 7.20384905943311 6.4646209469244 6.04303921805103 6.57426535345512 5.87441573075698 6.79956973674654 5.87010454819103 5.31985010428343 5.9052730448392 6.66967549208733 6.79778367043914 6.01774296202125 5.21893858152738 6.23259248789457 7.26252425874587 6.18713556744494 6.92924508584549 6.0341056096237 5.34500393585172 5.77076512168105 6.88040608402533 6.34449418856241 7.1091238710399 5.95268443142378 6.17706824475792 6.51470624813931 6.70551882384865 6.07211112625999 6.59971668478709 6.17812327348071 6.2839706127677 6.19907204963443 7.56231174472341 5.78666662254886 6.67303048218386 6.98791327047621 7.2703488392347 6.53155767810091 5.60545166309409 7.02065757740106 6.26035975738784 6.39773377061952 6.71439310890947 5.15401364107193 6.74640808758638 6.57228066771591 6.69149260183469 5.95759020776809 4.84830622714902 6.4413224795759 6.26920165706384 6.41670319273873 5.18655811817783 5.34949796216802 6.0007752228985 6.69773280655945 6.23571232694777 5.81274814321275 4.16949153132675 7.71406203532178 7.14040952823829 7.65323336339929 6.13031301053045 5.15709090425703 5.84522676327079 5.92605996369743 5.93945549856289 5.8870977042567 2.59979625578436 6.63432287806914 5.43404383360753 6.44530245353042 5.63475263247343 5.58711422220844 7.62985583592567 6.20705317530976 6.2438633675407 6.47175993118427 4.73518526244146 7.77856043499565 6.839443139146 6.35990354505135 6.50334053688677 4.92387751048406 7.50422427023996 6.3333363346193 6.75269593203587 5.89208644118863 5.50648534025154 7.41818014556347 7.08781935354239 7.13317516178702 6.01446760393082 6.45697402749087 6.79353949835417 6.30609142112485 6.58968465544665 5.49715029610367 5.18813302201029 7.48521440637209 6.62950203669595 7.34518321013565 6.30778671880002 5.08845060605233 7.44657142096456 7.4672213864588 6.74294525968367 6.69975031757967 6.02635178209525 5.29797855874865 5.81027717182897 6.49985145786405 6.14314234389678 6.7594776001902 5.45724873103883 6.08517875738444 6.07921481472942 7.47135221855672 6.60125570008886 6.13210928047575 7.14063218472888 6.3734894983792 7.46443342304891 6.84684901588783 5.30858307015305 6.89375350595017 6.43040399816037 8.1882022247223 6.16644099572809 6.48528222566695 6.66346668501816 4.4569336025263 6.47050994933388 4.89109696690699 5.00756254076278 6.73844007845871 6.44509752535759 6.11751265116424 7.12994139084986 4.66874499366527 7.48577778731916 6.79149473204278 6.54564380197197 6.69235855199148 6.93410182301509 6.62950511698047 6.51944840374059 5.32305455312462 6.55577750650175 5.13985688191873 6.27289226726053 6.18669876338369 5.97878316556978 7.14848139656977 5.1725219955026 6.57640246447243 5.96879650453959 6.92530617693411 5.67560351363711 5.19268190551552 7.88876227528932 6.58237266541788 7.43205193960193 6.56461692779026 5.9181415053627 6.31871744842237 6.20236781518019 6.61219603722718 5.93846536713177 5.1429368397336 6.63522126898785 6.22159254371987 6.79576289562023 5.9898636903018 6.31413957875825 6.02896448712402 6.03565002476051 5.62997292067898 6.05067708473769 5.6085835092601 6.1047965834686 6.39456500815553 6.03235563502267 7.18692844587532 4.79268532281215 6.53751822763678 6.20785394955143 4.83853160494541 6.58966973540293 5.56610313771133 6.4718931916391 6.12994004793793 6.39444482376166 6.41601552553744 4.796837395876 6.24859670866759 6.6985639433001 6.76608513743748 5.77225939687882 6.15957478700259 6.9754491204498 5.92617332009256 6.57972344417041 6.64738289588441 4.8346915290501 7.63032596429719 7.30437867506747 6.74596478072988 6.81196852370197 6.51172369706763 6.79887111943882 7.73592528053034 6.66073950759046 8.00347649944582 6.3095048361587 5.33812301467141 6.72249232080169 6.50187519537392 7.13273707849062 6.90086303582583 5.76687421413429 7.76298779966483 2.59979625578436 6.81437379241306 7.40170246245023 5.41051599695333 4.81296086023192 6.54973831345343 5.56375544784152 6.34444494403032 5.83616602675993 5.82256504235713 6.71058202366928 4.83802268116929 6.77576418392494 6.3202639484497 7.58950216948973 7.35653305810904 7.94252385571197 7.14853004192365 5.9220591631311 6.59542556989146 6.92171228255865 6.56972089267565 7.90336049352741 5.91930298228543 5.96101724960092 6.25526579683777 5.88875069678158 6.22920731748844 5.59091267523226 7.33462874452938 7.31753860433951 6.88061485633465 6.80455213129679 5.30615078576301 6.81209255713646 6.72336244089353 6.65888006458981 6.40142796224773 5.7003070803544 7.33992909730491 7.12555892651153 6.84505791794132 7.53902792890887 6.64590565938137 5.49077512225583 7.03989718837833 6.58770617566896 5.84321393867113 5.52869378271031 7.1819426504353 6.29954821864082 4.94211524277652 7.03886033538245 6.98260778601211 6.71356342565631 5.80273363505265 5.7631702984881 6.30775293290334 6.33818197372555 5.12178317843234 6.94552266553788 5.80190051343331 6.16737266386417 5.20129015482268 7.78759142474332 6.69061715890185 5.74110107695081 6.09768031422543 6.47250725994543 7.15801112279576 7.7012780833076 7.73946083924131 6.67595594987081 5.65536320714123 6.49369215186278 6.47677616243968 6.64304869250776 6.55665352487783 6.55343233104165 7.78838979352196 7.41587413562137 6.67525091734543 6.64335245106447 6.62269921371107 5.71555983109867 7.27577872998397 6.95579822489704 6.66830859435543 7.38159652900596 5.91991022882993 6.79904152848397 6.51399675696278 7.64084383070977 6.73155656009797 6.29691054922034 7.11321060252 7.00907744562001 7.64864638007773 6.27440706205757 5.66891577239998 8.03610629862378 6.48689409913605 7.19953717492601 6.30938825714545 6.34285056674551 7.39712700847474 6.58354376618829 6.48956501896085 7.64222158658344 7.75091155550045 7.07745209074769 6.74664244311746 7.6688048066255 6.79444764965835 7.42664208477947 7.47326437555964 6.99050027262983 7.1323267621073 6.98686931985499 5.78079235442807 7.45499267483785 7.51354888061436 7.00043554725405 6.94577789104631 6.90347598863654 5.81080558646939 6.12359237271458 7.2230545036659 7.53662531342517 5.70990432323525 5.20627365488334 7.1536075581911 7.14651115030327 7.2082468536123 6.06723165087066 5.75590953937964 6.30986000511633 7.97827646080011 7.06807696039098 5.36187860400336 7.03571715876002 6.48924824687045 7.51423251802718 6.91305310912471 6.85063347674467 5.88822003954518 6.66779488959143 7.4216540284425 6.11657192275751 5.81940077906895 7.87481361947007 6.92872392282753 6.45081431452723 5.46652188828624 5.52130465347094 6.93043897943368 7.26447254089651 7.5254769129081 5.90713325412934 5.46194131160275 7.80236201858728 6.73540398796393 6.97979309045742 7.32031984851604 6.78695568119955 7.12830701628397 7.02211400816966 7.04990339612864 6.0661947190817 6.52177621996205 8.8686473033239 2.59979625578436 7.26477236391197 6.60565062053067 6.52878936504097 6.51864066048236 6.08145326914298 6.58156240058099 7.01954499421379 5.72948453188329 5.375171395281 7.12192339351274 7.27398557502351 6.65154246223255 6.66541076850482 5.71289684305217 7.16498729409124 7.65106221703866 5.19090677081101 6.30545076008865 5.2864462273034 6.69664859691472 6.67716197347031 7.13261319932538 6.08411824706324 5.16553054516106 7.79993864468462 7.05509591844761 5.86293675481531 6.75977943774522 5.37325073172936 7.47900629549609 5.43284111539091 6.57156908817012 5.50035941480492 5.01567714768602 6.94387465769376 5.70479309333763 6.0135500777591 5.72892055575522 5.71929632370154 6.99399322664356 6.804344556107 7.60164975737367 6.21572456190192 4.84863896425702 8.02380450718502 7.47432708304551 7.09284545828025 7.13465160680893 5.84598312820117 6.99542286746143 6.6368441822124 4.98314930138733 6.17832996670095 7.12580263364934 6.74796828755311 6.82102969657092 7.2042444720783 5.88967548525781 6.2728032567981 7.07804117454118 6.82386868607413 6.12449282095812 6.76244843249948 5.33095886479565 7.47553634327032 6.79838995560684 7.43402062357567 6.8596805634432 6.10239051107525 5.67126714950171 6.39682194795521 6.9020702034359 6.67151037535242 4.69889827854943 7.41871613656624 5.77850785899633 5.61088024143791 6.02990530539404 5.91476850318706 6.69582547677436 6.79735971640365 6.97204000394405 6.20569751944778 5.36001348964851 6.32561099263144 6.43740725010356 7.0411625049349 6.81018763904476 5.48449733002118 7.66435417194043 6.79675296893126 6.19572203683281 8.45395598382162 5.77400102425009 7.44965510129031 6.24950428572979 7.97702877100998 6.1863856019638 6.99401264570116 7.42008473964088
Manes.15G063000.v6.1 2.59979625578436 2.59979625578436 2.59979625578436 2.59979625578436 2.59979625578436 2.59979625578436 2.59979625578436 2.59979625578436 2.59979625578436 2.59979625578436 2.59979625578436 2.59979625578436 2.59979625578436 2.59979625578436 2.59979625578436 2.59979625578436 2.59979625578436 2.59979625578436 2.59979625578436 2.59979625578436 2.59979625578436 2.59979625578436 2.59979625578436 2.59979625578436 2.59979625578436 2.59979625578436 2.59979625578436 2.59979625578436 2.59979625578436 2.59979625578436 2.59979625578436 2.59979625578436 2.59979625578436 2.59979625578436 2.59979625578436 2.59979625578436 2.59979625578436 2.59979625578436 2.59979625578436 2.59979625578436 2.59979625578436 2.59979625578436 2.59979625578436 2.59979625578436 2.59979625578436 2.59979625578436 2.59979625578436 2.59979625578436 2.59979625578436 2.59979625578436 2.59979625578436 2.59979625578436 2.59979625578436 2.59979625578436 2.59979625578436 2.59979625578436 2.59979625578436 2.59979625578436 2.59979625578436 2.59979625578436 2.59979625578436 2.59979625578436 2.59979625578436 2.59979625578436 2.59979625578436 2.59979625578436 2.59979625578436 2.59979625578436 2.59979625578436 2.59979625578436 2.59979625578436 2.59979625578436 2.59979625578436 2.59979625578436 2.59979625578436 2.59979625578436 2.59979625578436 2.59979625578436 2.59979625578436 2.59979625578436 2.59979625578436 2.59979625578436 2.59979625578436 2.59979625578436 2.59979625578436 2.59979625578436 2.59979625578436 2.59979625578436 2.59979625578436 2.59979625578436 2.59979625578436 2.59979625578436 2.59979625578436 2.59979625578436 2.59979625578436 2.59979625578436 2.59979625578436 2.59979625578436 2.59979625578436 2.59979625578436 2.59979625578436 2.59979625578436 2.59979625578436 2.59979625578436 2.59979625578436 2.59979625578436 2.59979625578436 2.59979625578436 2.59979625578436 2.59979625578436 2.59979625578436 2.59979625578436 2.59979625578436 2.59979625578436 2.59979625578436 2.59979625578436 2.59979625578436 2.59979625578436 2.59979625578436 2.59979625578436 2.59979625578436 2.59979625578436 2.59979625578436 2.59979625578436 2.59979625578436 2.59979625578436 2.59979625578436 2.59979625578436 2.59979625578436 2.59979625578436 2.59979625578436 2.59979625578436 2.59979625578436 2.59979625578436 2.59979625578436 2.59979625578436 2.59979625578436 2.59979625578436 2.59979625578436 2.59979625578436 2.59979625578436 2.59979625578436 2.59979625578436 2.59979625578436 2.59979625578436 2.59979625578436 2.59979625578436 2.59979625578436 2.59979625578436 2.59979625578436 2.59979625578436 2.59979625578436 2.59979625578436 2.59979625578436 2.59979625578436 2.59979625578436 2.59979625578436 2.59979625578436 2.59979625578436 2.59979625578436 2.59979625578436 2.59979625578436 2.59979625578436 2.59979625578436 2.59979625578436 2.59979625578436 2.59979625578436 2.59979625578436 2.59979625578436 2.59979625578436 2.59979625578436 2.59979625578436 2.59979625578436 2.59979625578436 2.59979625578436 2.59979625578436 2.59979625578436 2.59979625578436 2.59979625578436 2.59979625578436 2.59979625578436 2.59979625578436 2.59979625578436 2.59979625578436 2.59979625578436 2.59979625578436 2.59979625578436 2.59979625578436 2.59979625578436 2.59979625578436 2.59979625578436 2.59979625578436 2.59979625578436 2.59979625578436 2.59979625578436 2.59979625578436 2.59979625578436 2.59979625578436 2.59979625578436 2.59979625578436 2.59979625578436 2.59979625578436 2.59979625578436 2.59979625578436 2.59979625578436 2.59979625578436 2.59979625578436 2.59979625578436 2.59979625578436 2.59979625578436 2.59979625578436 2.59979625578436 2.59979625578436 2.59979625578436 2.59979625578436 2.59979625578436 2.59979625578436 2.59979625578436 2.59979625578436 2.59979625578436 2.59979625578436 2.59979625578436 2.59979625578436 2.59979625578436 2.59979625578436 2.59979625578436 2.59979625578436 2.59979625578436 2.59979625578436 2.59979625578436 2.59979625578436 2.59979625578436 3.12315809278075 2.59979625578436 2.59979625578436 2.59979625578436 2.59979625578436 2.59979625578436 2.59979625578436 2.59979625578436 2.59979625578436 2.59979625578436 2.59979625578436 2.59979625578436 2.59979625578436 2.59979625578436 2.59979625578436 2.59979625578436 2.59979625578436 2.59979625578436 2.59979625578436 2.59979625578436 2.59979625578436 2.59979625578436 2.59979625578436 2.59979625578436 2.59979625578436 2.59979625578436 2.59979625578436 2.59979625578436 2.59979625578436 2.59979625578436 2.59979625578436 2.59979625578436 2.59979625578436 2.59979625578436 2.59979625578436 2.59979625578436 2.59979625578436 2.59979625578436 2.59979625578436 2.59979625578436 2.59979625578436 2.59979625578436 2.59979625578436 2.59979625578436 2.59979625578436 2.59979625578436 2.59979625578436 2.59979625578436 2.59979625578436 2.59979625578436 2.59979625578436 2.59979625578436 2.59979625578436 2.59979625578436 2.59979625578436 2.59979625578436 2.59979625578436 2.59979625578436 2.59979625578436 2.59979625578436 2.59979625578436 2.59979625578436 2.59979625578436 2.59979625578436 2.59979625578436 2.59979625578436 2.59979625578436 2.59979625578436 2.59979625578436 2.59979625578436 2.59979625578436 2.59979625578436 2.59979625578436 2.59979625578436 2.59979625578436 2.59979625578436 2.59979625578436 2.59979625578436 2.59979625578436 2.59979625578436 2.59979625578436 2.59979625578436 2.59979625578436 2.59979625578436 2.59979625578436 2.59979625578436 2.59979625578436 2.59979625578436 2.59979625578436 2.59979625578436 2.59979625578436 2.59979625578436 2.59979625578436 2.59979625578436 2.59979625578436 2.59979625578436 2.59979625578436 2.59979625578436 2.59979625578436 2.59979625578436 2.59979625578436 2.59979625578436 2.59979625578436 2.59979625578436 2.59979625578436 2.59979625578436 2.59979625578436 2.59979625578436 2.59979625578436 2.59979625578436 2.59979625578436 2.59979625578436 2.59979625578436 2.59979625578436 2.59979625578436 2.59979625578436 2.59979625578436 2.59979625578436 2.59979625578436 2.59979625578436 2.59979625578436 2.59979625578436 2.59979625578436 2.59979625578436 2.59979625578436 2.59979625578436 2.59979625578436 2.59979625578436 2.59979625578436 2.59979625578436 2.59979625578436 2.59979625578436 2.59979625578436 2.59979625578436 2.59979625578436 2.59979625578436 2.59979625578436 2.59979625578436 2.59979625578436 2.59979625578436 2.59979625578436 2.59979625578436 2.59979625578436 2.59979625578436 2.59979625578436 2.59979625578436 2.59979625578436 2.59979625578436 2.59979625578436 2.59979625578436 2.59979625578436 2.59979625578436 2.59979625578436 2.59979625578436 2.59979625578436 2.59979625578436 2.59979625578436 2.59979625578436 2.59979625578436 2.59979625578436 2.59979625578436 2.59979625578436 2.59979625578436 2.59979625578436 2.59979625578436 2.59979625578436 2.59979625578436 2.59979625578436 2.59979625578436 2.59979625578436 2.59979625578436 2.59979625578436 2.59979625578436 2.59979625578436 2.59979625578436 2.59979625578436 2.59979625578436 2.59979625578436 2.59979625578436 2.59979625578436 2.59979625578436 2.59979625578436 2.59979625578436 2.59979625578436 2.59979625578436 2.59979625578436 2.59979625578436 2.59979625578436 2.59979625578436 2.59979625578436 2.59979625578436 2.59979625578436 2.59979625578436 2.59979625578436 2.59979625578436 2.59979625578436 2.59979625578436 2.59979625578436 2.59979625578436 2.59979625578436 2.59979625578436 2.59979625578436 2.59979625578436 2.59979625578436 2.59979625578436 2.59979625578436 2.59979625578436 2.59979625578436 2.59979625578436 2.59979625578436 2.59979625578436 2.59979625578436 2.59979625578436 2.59979625578436 2.59979625578436 2.59979625578436 2.59979625578436 2.59979625578436 2.59979625578436 2.59979625578436 2.59979625578436 2.59979625578436 2.59979625578436 2.59979625578436 2.59979625578436 2.59979625578436 2.59979625578436 2.59979625578436 2.59979625578436 2.59979625578436 2.59979625578436 2.59979625578436 2.59979625578436 2.59979625578436 2.59979625578436 2.59979625578436 2.59979625578436 2.59979625578436 2.59979625578436 2.59979625578436 2.59979625578436 2.59979625578436 2.59979625578436 2.59979625578436 2.59979625578436 2.59979625578436 2.59979625578436 2.59979625578436 2.59979625578436 2.59979625578436 2.59979625578436 2.59979625578436 2.59979625578436 2.59979625578436 2.59979625578436 2.59979625578436 2.59979625578436 2.59979625578436 2.59979625578436 2.59979625578436 2.59979625578436 2.59979625578436 2.59979625578436 2.59979625578436 2.59979625578436 2.59979625578436 2.59979625578436 2.59979625578436 2.59979625578436 2.59979625578436 2.59979625578436 2.59979625578436 2.59979625578436 2.59979625578436 2.59979625578436 2.59979625578436 2.59979625578436 2.59979625578436 2.59979625578436 2.59979625578436 2.59979625578436 2.59979625578436 2.59979625578436 2.59979625578436 2.59979625578436 2.59979625578436 2.59979625578436 2.59979625578436 2.59979625578436 2.59979625578436 2.59979625578436 2.59979625578436 2.59979625578436 2.59979625578436 2.59979625578436 2.59979625578436 2.59979625578436 2.59979625578436 2.59979625578436 2.59979625578436 2.59979625578436 2.59979625578436 2.59979625578436 2.59979625578436 2.59979625578436 2.59979625578436 2.59979625578436 2.59979625578436 2.59979625578436 2.59979625578436 2.59979625578436 2.59979625578436 2.59979625578436 2.59979625578436 2.59979625578436 2.59979625578436 2.59979625578436 2.59979625578436 2.59979625578436 2.59979625578436 2.59979625578436 2.59979625578436 2.59979625578436 2.59979625578436 2.59979625578436 2.59979625578436 2.59979625578436 2.59979625578436 2.59979625578436 2.59979625578436 2.59979625578436 2.59979625578436 2.59979625578436 2.59979625578436 2.59979625578436 2.59979625578436 2.59979625578436 2.59979625578436 2.59979625578436 2.59979625578436 2.59979625578436 2.59979625578436 2.59979625578436 2.59979625578436 2.59979625578436 2.59979625578436 2.59979625578436 2.59979625578436 2.59979625578436 2.59979625578436 2.59979625578436 2.59979625578436 2.59979625578436 2.59979625578436 2.59979625578436 2.59979625578436 2.59979625578436 2.59979625578436 2.59979625578436 2.59979625578436 2.59979625578436 2.59979625578436 2.59979625578436 2.59979625578436 2.59979625578436 2.59979625578436 2.59979625578436 2.59979625578436 2.59979625578436 2.59979625578436 2.59979625578436 2.59979625578436 2.59979625578436 2.59979625578436 2.59979625578436 2.59979625578436 2.59979625578436 2.59979625578436 2.59979625578436 2.59979625578436 2.59979625578436 2.59979625578436 2.59979625578436 2.59979625578436 2.59979625578436 2.59979625578436 2.59979625578436 2.59979625578436 2.59979625578436 2.59979625578436 2.59979625578436 2.59979625578436 2.59979625578436 2.59979625578436 2.59979625578436 2.59979625578436 2.59979625578436 2.59979625578436 2.59979625578436 2.59979625578436 2.59979625578436 2.59979625578436 2.59979625578436 2.59979625578436 2.59979625578436 2.59979625578436 2.59979625578436 2.59979625578436 2.59979625578436 2.59979625578436 2.59979625578436 2.59979625578436 2.59979625578436 2.59979625578436 2.59979625578436 2.59979625578436 2.59979625578436 2.59979625578436 2.59979625578436 2.59979625578436 2.59979625578436 2.59979625578436 2.59979625578436 2.59979625578436 2.59979625578436 2.59979625578436 2.59979625578436 2.59979625578436 2.59979625578436 2.59979625578436 2.59979625578436 2.59979625578436 2.59979625578436 2.59979625578436 2.59979625578436 2.59979625578436 2.59979625578436 2.59979625578436 2.59979625578436 2.59979625578436 2.59979625578436 2.59979625578436 2.59979625578436 2.59979625578436 2.59979625578436 2.59979625578436 2.59979625578436 2.59979625578436 2.59979625578436 2.59979625578436 2.59979625578436 2.59979625578436 2.59979625578436 2.59979625578436 2.59979625578436 2.59979625578436 2.59979625578436 2.59979625578436 2.59979625578436 2.59979625578436 2.59979625578436 2.59979625578436 2.59979625578436 2.59979625578436 2.59979625578436 2.59979625578436 2.59979625578436 2.59979625578436 2.59979625578436 2.59979625578436 2.59979625578436 2.59979625578436 2.59979625578436 2.59979625578436 2.59979625578436 2.59979625578436 2.59979625578436 2.59979625578436 2.59979625578436 2.59979625578436 2.59979625578436 2.59979625578436 2.59979625578436 2.59979625578436 2.59979625578436 2.59979625578436 2.59979625578436 2.59979625578436 2.59979625578436 2.59979625578436 2.59979625578436 2.59979625578436 2.59979625578436 2.59979625578436 2.59979625578436 2.59979625578436 2.59979625578436 2.59979625578436 2.59979625578436 2.59979625578436 2.59979625578436 2.59979625578436 2.59979625578436 2.59979625578436 2.59979625578436 2.59979625578436 2.59979625578436 2.59979625578436 2.59979625578436 2.59979625578436 2.59979625578436 2.59979625578436 2.59979625578436 2.59979625578436 2.59979625578436 2.59979625578436 2.59979625578436 2.59979625578436 2.59979625578436 2.59979625578436 2.59979625578436 2.59979625578436 2.59979625578436 2.59979625578436 2.59979625578436 2.59979625578436
Manes.15G063100.v6.1 2.59979625578436 2.59979625578436 2.59979625578436 2.59979625578436 2.59979625578436 2.59979625578436 2.59979625578436 2.59979625578436 2.59979625578436 2.59979625578436 2.59979625578436 2.59979625578436 2.59979625578436 2.59979625578436 2.59979625578436 2.59979625578436 2.59979625578436 2.59979625578436 2.59979625578436 2.59979625578436 2.59979625578436 2.59979625578436 2.59979625578436 2.59979625578436 2.59979625578436 2.59979625578436 2.59979625578436 2.59979625578436 2.59979625578436 2.59979625578436 2.59979625578436 2.59979625578436 2.59979625578436 2.59979625578436 2.59979625578436 2.59979625578436 2.59979625578436 2.59979625578436 2.59979625578436 2.59979625578436 2.59979625578436 2.59979625578436 2.59979625578436 2.59979625578436 2.59979625578436 2.59979625578436 2.59979625578436 2.59979625578436 2.59979625578436 2.59979625578436 2.59979625578436 2.59979625578436 2.59979625578436 2.59979625578436 2.59979625578436 2.59979625578436 2.59979625578436 2.59979625578436 2.59979625578436 2.59979625578436 2.59979625578436 2.59979625578436 2.59979625578436 2.59979625578436 2.59979625578436 2.59979625578436 2.59979625578436 2.59979625578436 2.59979625578436 2.59979625578436 2.59979625578436 2.59979625578436 2.59979625578436 2.59979625578436 2.59979625578436 2.59979625578436 2.59979625578436 2.59979625578436 2.59979625578436 2.59979625578436 2.59979625578436 2.59979625578436 2.59979625578436 2.59979625578436 2.59979625578436 2.59979625578436 2.59979625578436 2.59979625578436 2.59979625578436 2.59979625578436 2.59979625578436 2.59979625578436 2.59979625578436 2.59979625578436 2.59979625578436 2.59979625578436 2.59979625578436 2.59979625578436 2.59979625578436 2.59979625578436 2.59979625578436 2.59979625578436 2.59979625578436 2.59979625578436 2.59979625578436 2.59979625578436 2.59979625578436 2.59979625578436 2.59979625578436 2.59979625578436 2.59979625578436 2.59979625578436 2.59979625578436 2.59979625578436 2.59979625578436 2.59979625578436 2.59979625578436 2.59979625578436 2.59979625578436 2.59979625578436 2.59979625578436 2.59979625578436 2.59979625578436 2.59979625578436 2.59979625578436 2.59979625578436 2.59979625578436 2.59979625578436 2.59979625578436 2.59979625578436 2.59979625578436 2.59979625578436 2.59979625578436 2.59979625578436 2.59979625578436 2.59979625578436 2.59979625578436 2.59979625578436 2.59979625578436 2.59979625578436 2.59979625578436 2.59979625578436 2.59979625578436 2.59979625578436 2.59979625578436 2.59979625578436 2.59979625578436 2.59979625578436 2.59979625578436 2.59979625578436 2.59979625578436 2.59979625578436 2.59979625578436 2.59979625578436 2.59979625578436 2.59979625578436 2.59979625578436 2.59979625578436 2.59979625578436 2.59979625578436 2.59979625578436 2.59979625578436 2.59979625578436 2.59979625578436 2.59979625578436 2.59979625578436 2.59979625578436 2.59979625578436 2.59979625578436 2.59979625578436 2.59979625578436 2.59979625578436 2.59979625578436 2.59979625578436 2.59979625578436 2.59979625578436 2.59979625578436 2.59979625578436 2.59979625578436 2.59979625578436 2.59979625578436 2.59979625578436 2.59979625578436 2.59979625578436 2.59979625578436 2.59979625578436 2.59979625578436 2.59979625578436 2.59979625578436 2.59979625578436 2.59979625578436 2.59979625578436 2.59979625578436 2.59979625578436 2.59979625578436 2.59979625578436 2.59979625578436 2.59979625578436 2.59979625578436 2.59979625578436 2.59979625578436 2.59979625578436 2.59979625578436 2.59979625578436 2.59979625578436 2.59979625578436 2.59979625578436 2.59979625578436 2.59979625578436 2.59979625578436 2.59979625578436 2.59979625578436 2.59979625578436 2.59979625578436 2.59979625578436 2.59979625578436 2.59979625578436 2.59979625578436 2.59979625578436 2.59979625578436 2.59979625578436 2.59979625578436 2.59979625578436 2.59979625578436 2.59979625578436 2.59979625578436 2.59979625578436 2.59979625578436 2.59979625578436 2.59979625578436 2.59979625578436 2.59979625578436 2.59979625578436 2.59979625578436 2.59979625578436 2.59979625578436 2.59979625578436 2.59979625578436 2.59979625578436 2.59979625578436 2.59979625578436 2.59979625578436 2.59979625578436 2.59979625578436 2.59979625578436 2.59979625578436 2.59979625578436 2.59979625578436 2.59979625578436 2.59979625578436 2.59979625578436 2.59979625578436 2.59979625578436 2.59979625578436 2.59979625578436 2.59979625578436 2.59979625578436 2.59979625578436 2.59979625578436 2.59979625578436 2.59979625578436 2.59979625578436 2.59979625578436 2.59979625578436 2.59979625578436 2.59979625578436 2.59979625578436 2.59979625578436 2.59979625578436 2.59979625578436 2.59979625578436 2.59979625578436 2.59979625578436 2.59979625578436 2.59979625578436 2.59979625578436 2.59979625578436 2.59979625578436 2.59979625578436 2.59979625578436 2.59979625578436 2.59979625578436 2.59979625578436 2.59979625578436 2.59979625578436 2.59979625578436 2.59979625578436 2.59979625578436 2.59979625578436 2.59979625578436 2.59979625578436 2.59979625578436 2.59979625578436 2.59979625578436 2.59979625578436 2.59979625578436 2.59979625578436 2.59979625578436 2.59979625578436 2.59979625578436 2.59979625578436 2.59979625578436 2.59979625578436 2.59979625578436 2.59979625578436 2.59979625578436 2.59979625578436 2.59979625578436 2.59979625578436 2.59979625578436 2.59979625578436 2.59979625578436 2.59979625578436 2.59979625578436 2.59979625578436 2.59979625578436 2.59979625578436 2.59979625578436 2.59979625578436 2.59979625578436 2.59979625578436 2.59979625578436 2.59979625578436 2.59979625578436 2.59979625578436 2.59979625578436 2.59979625578436 2.59979625578436 2.59979625578436 2.59979625578436 2.59979625578436 2.59979625578436 2.59979625578436 2.59979625578436 2.59979625578436 2.59979625578436 2.59979625578436 2.59979625578436 2.59979625578436 2.59979625578436 2.59979625578436 2.59979625578436 2.59979625578436 2.59979625578436 2.59979625578436 2.59979625578436 2.59979625578436 2.59979625578436 2.59979625578436 2.59979625578436 2.59979625578436 2.59979625578436 2.59979625578436 2.59979625578436 2.59979625578436 2.59979625578436 2.59979625578436 2.59979625578436 2.59979625578436 2.59979625578436 2.59979625578436 2.59979625578436 2.59979625578436 2.59979625578436 2.59979625578436 2.59979625578436 2.59979625578436 2.59979625578436 2.59979625578436 2.59979625578436 2.59979625578436 2.59979625578436 2.59979625578436 2.59979625578436 2.59979625578436 2.59979625578436 2.59979625578436 2.59979625578436 2.59979625578436 2.59979625578436 2.59979625578436 2.59979625578436 2.59979625578436 2.59979625578436 2.59979625578436 2.59979625578436 2.59979625578436 2.59979625578436 2.59979625578436 2.59979625578436 2.59979625578436 2.59979625578436 2.59979625578436 2.59979625578436 2.59979625578436 2.59979625578436 2.59979625578436 2.59979625578436 2.59979625578436 2.59979625578436 2.59979625578436 2.59979625578436 2.59979625578436 2.59979625578436 2.59979625578436 2.59979625578436 2.59979625578436 2.59979625578436 2.59979625578436 2.59979625578436 2.59979625578436 2.59979625578436 2.59979625578436 2.59979625578436 2.59979625578436 2.59979625578436 2.59979625578436 2.59979625578436 2.59979625578436 2.59979625578436 2.59979625578436 2.59979625578436 2.59979625578436 2.59979625578436 2.59979625578436 2.59979625578436 2.59979625578436 2.59979625578436 2.59979625578436 2.59979625578436 2.59979625578436 2.59979625578436 2.59979625578436 2.59979625578436 2.59979625578436 2.59979625578436 2.59979625578436 2.59979625578436 2.59979625578436 2.59979625578436 2.59979625578436 2.59979625578436 2.59979625578436 2.59979625578436 2.59979625578436 2.59979625578436 2.59979625578436 2.59979625578436 2.59979625578436 2.59979625578436 2.59979625578436 2.59979625578436 2.59979625578436 2.59979625578436 2.59979625578436 2.59979625578436 2.59979625578436 2.59979625578436 2.59979625578436 2.59979625578436 2.59979625578436 2.59979625578436 2.59979625578436 2.59979625578436 2.59979625578436 2.59979625578436 2.59979625578436 2.59979625578436 2.59979625578436 2.59979625578436 2.59979625578436 2.59979625578436 2.59979625578436 2.59979625578436 2.59979625578436 2.59979625578436 2.59979625578436 2.59979625578436 2.59979625578436 2.59979625578436 2.59979625578436 2.59979625578436 2.59979625578436 2.59979625578436 2.59979625578436 2.59979625578436 2.59979625578436 2.59979625578436 2.59979625578436 2.59979625578436 2.59979625578436 2.59979625578436 2.59979625578436 2.59979625578436 2.59979625578436 2.59979625578436 2.59979625578436 2.59979625578436 2.59979625578436 2.59979625578436 2.59979625578436 2.59979625578436 2.59979625578436 2.59979625578436 2.59979625578436 2.59979625578436 2.59979625578436 2.59979625578436 2.59979625578436 2.59979625578436 2.59979625578436 2.59979625578436 2.59979625578436 2.59979625578436 2.59979625578436 2.59979625578436 2.59979625578436 2.59979625578436 2.59979625578436 2.59979625578436 2.59979625578436 2.59979625578436 2.59979625578436 2.59979625578436 2.59979625578436 2.59979625578436 2.59979625578436 2.59979625578436 2.59979625578436 2.59979625578436 2.59979625578436 2.59979625578436 2.59979625578436 2.59979625578436 2.59979625578436 2.59979625578436 2.59979625578436 2.59979625578436 2.59979625578436 2.59979625578436 2.59979625578436 2.59979625578436 2.59979625578436 2.59979625578436 2.59979625578436 2.59979625578436 2.59979625578436 2.59979625578436 2.59979625578436 2.59979625578436 2.59979625578436 2.59979625578436 2.59979625578436 2.59979625578436 2.59979625578436 2.59979625578436 2.59979625578436 2.59979625578436 2.59979625578436 2.59979625578436 2.59979625578436 2.59979625578436 2.59979625578436 2.59979625578436 2.59979625578436 2.59979625578436 2.59979625578436 2.59979625578436 2.59979625578436 2.59979625578436 2.59979625578436 2.59979625578436 2.59979625578436 2.59979625578436 2.59979625578436 2.59979625578436 2.59979625578436 2.59979625578436 2.59979625578436 2.59979625578436 2.59979625578436 2.59979625578436 2.59979625578436 2.59979625578436 2.59979625578436 2.59979625578436 2.59979625578436 2.59979625578436 2.59979625578436 2.59979625578436 2.59979625578436 2.59979625578436 2.59979625578436 2.59979625578436 2.59979625578436 2.59979625578436 2.59979625578436 2.59979625578436 2.59979625578436 2.59979625578436 2.59979625578436 2.59979625578436 2.59979625578436 2.59979625578436 2.59979625578436 2.59979625578436 2.59979625578436 2.59979625578436 2.59979625578436 2.59979625578436 2.59979625578436 2.59979625578436 2.59979625578436 2.59979625578436 2.59979625578436 2.59979625578436 2.59979625578436 2.59979625578436 2.59979625578436 2.59979625578436 2.59979625578436 2.59979625578436 2.59979625578436 2.59979625578436 2.59979625578436 2.59979625578436 2.59979625578436 2.59979625578436 2.59979625578436 2.59979625578436 2.59979625578436 2.59979625578436 2.59979625578436 2.59979625578436 2.59979625578436 2.59979625578436 2.59979625578436 2.59979625578436 2.59979625578436 2.59979625578436 2.59979625578436 2.59979625578436 2.59979625578436 2.59979625578436 2.59979625578436 2.59979625578436 2.59979625578436 2.59979625578436 2.59979625578436 2.59979625578436 2.59979625578436 2.59979625578436 2.59979625578436 2.59979625578436 2.59979625578436 2.59979625578436 2.59979625578436 2.59979625578436 2.59979625578436 2.59979625578436 2.59979625578436 2.59979625578436 2.59979625578436 2.59979625578436 2.59979625578436 2.59979625578436 2.59979625578436 2.59979625578436 2.59979625578436 2.59979625578436 2.59979625578436 2.59979625578436 2.59979625578436 2.59979625578436 2.59979625578436 2.59979625578436 2.59979625578436 2.59979625578436 2.59979625578436 2.59979625578436 2.59979625578436 2.59979625578436 2.59979625578436 2.59979625578436 2.59979625578436 2.59979625578436 2.59979625578436 2.59979625578436 2.59979625578436 2.59979625578436 2.59979625578436 2.59979625578436 2.59979625578436 2.59979625578436 2.59979625578436 2.59979625578436 2.59979625578436 2.59979625578436 2.59979625578436 2.59979625578436 2.59979625578436 2.59979625578436 2.59979625578436 2.59979625578436 2.59979625578436 2.59979625578436 2.59979625578436 2.59979625578436 2.59979625578436 2.59979625578436 2.59979625578436 2.59979625578436 2.59979625578436 2.59979625578436 2.59979625578436 2.59979625578436 2.59979625578436 2.59979625578436 2.59979625578436 2.59979625578436 2.59979625578436 2.59979625578436 2.59979625578436 2.59979625578436 2.59979625578436 2.59979625578436 2.59979625578436 2.59979625578436 2.59979625578436 2.59979625578436 2.59979625578436 2.59979625578436 2.59979625578436 2.59979625578436 2.59979625578436 2.59979625578436 2.59979625578436 2.59979625578436 2.59979625578436 2.59979625578436 2.59979625578436 2.59979625578436 2.59979625578436 2.59979625578436 2.59979625578436 2.59979625578436 2.59979625578436 2.59979625578436 2.59979625578436 2.59979625578436 2.59979625578436 2.59979625578436 2.59979625578436 2.59979625578436 2.59979625578436 2.59979625578436 2.59979625578436 2.59979625578436
Manes.15G063200.v6.1 3.79581891214945 2.59979625578436 2.59979625578436 2.59979625578436 3.37876105695794 3.38078536465957 3.15816018115106 2.59979625578436 2.59979625578436 2.59979625578436 3.05243133298284 2.59979625578436 2.59979625578436 2.59979625578436 2.59979625578436 3.38469515100924 3.13614105965968 2.59979625578436 4.06282315022221 2.59979625578436 3.46069714102254 2.59979625578436 2.59979625578436 3.03555783025232 3.36517982117798 3.58052694302842 3.16295777007222 2.59979625578436 3.78836439742839 2.59979625578436 3.28513972525459 2.59979625578436 2.59979625578436 2.59979625578436 2.59979625578436 3.39941693038722 3.70972850317257 2.59979625578436 3.54273597101275 2.59979625578436 3.48701286742929 3.23286364701414 3.18911703177846 4.89213823309015 2.59979625578436 3.77766567635179 3.14070476119692 2.59979625578436 2.59979625578436 3.53623203608649 3.72125054226671 3.25791388366613 2.59979625578436 3.24874933285914 3.30273000440967 4.31952733684816 3.1130976494983 2.59979625578436 3.50929109955559 3.35998747224409 3.25634658216568 3.13655648183482 2.59979625578436 2.59979625578436 2.59979625578436 2.59979625578436 3.39839961501261 2.59979625578436 2.59979625578436 2.59979625578436 2.59979625578436 3.03420175286161 3.13708551334606 2.59979625578436 2.59979625578436 3.76998510658159 3.12344627707087 3.06039705082243 3.29249169049875 2.59979625578436 3.19937689101105 2.59979625578436 3.17512532819144 2.59979625578436 2.59979625578436 3.22543616017794 3.49798972571452 3.39107561198341 3.01907165093939 2.59979625578436 3.5115007869912 2.59979625578436 2.59979625578436 2.59979625578436 2.59979625578436 3.17011221737183 2.59979625578436 2.59979625578436 3.03047401906305 2.59979625578436 2.59979625578436 2.59979625578436 2.59979625578436 2.59979625578436 2.59979625578436 2.59979625578436 2.59979625578436 3.00944776328652 2.59979625578436 2.59979625578436 2.59979625578436 3.16467000805317 2.59979625578436 2.59979625578436 2.59979625578436 2.59979625578436 3.13082777262013 2.59979625578436 2.59979625578436 2.59979625578436 2.59979625578436 2.59979625578436 2.59979625578436 2.59979625578436 2.59979625578436 2.59979625578436 3.3434653761842 2.59979625578436 2.59979625578436 3.79938721868522 2.59979625578436 4.6304344826418 3.0212344291614 2.59979625578436 2.59979625578436 2.59979625578436 3.23404875933684 3.08196755351891 2.59979625578436 2.59979625578436 2.59979625578436 3.1779458868114 2.59979625578436 3.03461879545996 2.59979625578436 2.59979625578436 4.22686282756026 2.59979625578436 2.59979625578436 2.59979625578436 2.59979625578436 3.58821161658991 2.59979625578436 3.10037248322062 2.59979625578436 3.07194257290571 3.65942122764354 2.59979625578436 2.59979625578436 2.59979625578436 2.59979625578436 3.47171591016966 2.59979625578436 2.59979625578436 2.59979625578436 2.59979625578436 5.45382460909342 2.59979625578436 2.59979625578436 2.59979625578436 3.17915297907334 4.06225761433274 3.12628544447371 2.59979625578436 2.59979625578436 2.59979625578436 4.04177189388811 3.48071335577149 2.59979625578436 2.59979625578436 2.59979625578436 3.36064708397914 3.63241239287788 3.8142730229591 3.68593366351508 3.34647505545364 4.58090563561855 2.59979625578436 2.59979625578436 3.03334130892695 2.59979625578436 2.59979625578436 3.69550203293633 2.59979625578436 2.59979625578436 3.29885691157333 3.29033908088661 4.36462637458474 3.72991322685409 3.41874749654539 3.79180362126009 3.32419446547007 3.94823781971666 3.8338568452392 2.59979625578436 3.321338580523 3.6389835974797 4.46943030308665 2.59979625578436 3.02986544421834 3.44097522767948 3.11572183528983 4.2562635021126 3.27611731718091 2.59979625578436 2.59979625578436 2.59979625578436 3.3545076278657 2.59979625578436 3.02576765931864 2.59979625578436 2.59979625578436 3.38420121746441 2.59979625578436 2.59979625578436 3.16305146276653 2.59979625578436 4.9689602844379 2.59979625578436 2.9870565861914 3.55094492364278 2.59979625578436 3.63022623727667 4.6259726054992 2.59979625578436 2.59979625578436 3.05800329061214 3.19677433375722 2.59979625578436 2.59979625578436 3.24358690281098 2.59979625578436 2.59979625578436 3.07492497937578 2.59979625578436 2.59979625578436 2.59979625578436 2.59979625578436 2.59979625578436 2.59979625578436 3.35413872164702 3.23218886600296 2.59979625578436 2.59979625578436 2.59979625578436 2.59979625578436 2.59979625578436 3.18760828080912 3.14550218000467 2.59979625578436 2.59979625578436 2.59979625578436 2.59979625578436 2.59979625578436 2.59979625578436 3.32481310418497 2.59979625578436 3.72609391070597 3.35176661093158 2.59979625578436 2.59979625578436 2.59979625578436 3.14632375028407 2.59979625578436 2.59979625578436 2.59979625578436 3.49834410633833 2.59979625578436 5.80047894455779 2.59979625578436 2.59979625578436 2.59979625578436 2.59979625578436 3.30150379084556 2.59979625578436 3.02532496867072 3.11424136611794 3.43716273481212 3.80018150959644 3.26645129656096 3.17749061347233 2.59979625578436 3.16332247699915 3.89707304632056 2.59979625578436 2.59979625578436 6.44228365131788 2.59979625578436 3.42317760654825 3.45614966072342 2.59979625578436 2.59979625578436 3.27020841900006 3.21057785747254 3.3940982972193 3.20991460941355 2.59979625578436 3.17618018401525 3.22373713132186 2.59979625578436 2.59979625578436 2.59979625578436 3.02411260142883 3.76550897345009 2.59979625578436 2.59979625578436 2.59979625578436 2.59979625578436 2.59979625578436 2.59979625578436 3.43504416208772 2.59979625578436 3.17865863106762 3.82954128591687 3.44068119535472 2.59979625578436 2.59979625578436 2.59979625578436 3.20150989367274 3.16658773388875 2.59979625578436 3.36930499807517 2.59979625578436 2.59979625578436 3.52099072017288 3.14223713453464 2.59979625578436 2.59979625578436 3.35678698172305 2.59979625578436 2.59979625578436 2.59979625578436 2.59979625578436 4.02754722630839 2.59979625578436 2.59979625578436 3.29842715226595 2.59979625578436 3.43349796729455 3.06601140229909 2.59979625578436 3.10020146374746 2.59979625578436 3.45245990967003 2.59979625578436 2.59979625578436 3.90494635897467 2.59979625578436 3.6817973704571 2.59979625578436 2.59979625578436 3.29631831669058 2.59979625578436 3.77295398980866 2.59979625578436 2.59979625578436 2.59979625578436 2.59979625578436 4.02649970206043 3.16047819545527 2.59979625578436 2.59979625578436 2.59979625578436 3.4497260527321 3.88662622344819 3.20409142510325 3.17264699689973 3.25463556543704 3.02689750774351 3.87509087820222 3.36612465035371 2.59979625578436 3.00763695540965 3.11136320296335 3.29333401168874 2.59979625578436 2.59979625578436 2.59979625578436 2.59979625578436 3.62942684418572 3.35812029621829 2.59979625578436 2.59979625578436 2.59979625578436 2.59979625578436 2.59979625578436 2.59979625578436 2.59979625578436 3.44073658393479 3.72125575631646 2.59979625578436 2.59979625578436 4.44869885102738 3.8589781122172 3.16746079526105 3.52542129662251 2.59979625578436 3.48783170415474 3.33067381019803 2.59979625578436 2.59979625578436 2.59979625578436 3.12339831546568 2.59979625578436 3.25899884065111 2.59979625578436 2.59979625578436 2.59979625578436 2.59979625578436 3.5242076349085 2.59979625578436 3.13708430358419 4.30115773173715 3.08352688683135 3.23323260867859 3.12630467899536 2.59979625578436 2.59979625578436 2.59979625578436 2.59979625578436 2.59979625578436 2.59979625578436 3.73237032599509 2.59979625578436 3.58226589904918 3.40508134271753 2.59979625578436 3.92382113115424 4.01002037216815 4.72591415896259 3.58860918242628 2.59979625578436 2.59979625578436 2.59979625578436 3.58442279894073 2.59979625578436 2.59979625578436 3.44841520843695 2.59979625578436 3.41665666789317 2.59979625578436 2.59979625578436 4.75388164065799 2.59979625578436 3.35371734162331 2.59979625578436 3.12551148095829 3.02191542271198 3.26388014084464 3.90140391468096 2.59979625578436 3.69143643247701 2.59979625578436 3.10730057077166 3.62936557031371 3.19560163765469 3.31617825122147 3.48022939644345 3.07210468251341 2.59979625578436 3.62276432158505 2.59979625578436 3.01490231394773 3.10712921319811 2.59979625578436 3.44353124367574 2.59979625578436 2.59979625578436 2.59979625578436 2.59979625578436 3.97368906783729 3.04931507854715 2.59979625578436 3.80557323871042 3.09344190010374 4.48823527784576 2.59979625578436 2.59979625578436 3.52086051291967 3.32485930650937 3.81364818857264 3.09854109867356 3.23608720942091 2.59979625578436 2.59979625578436 4.13339209765861 2.59979625578436 2.59979625578436 2.59979625578436 2.59979625578436 4.0174031331555 2.59979625578436 2.59979625578436 3.30109143257354 2.59979625578436 2.59979625578436 3.20229976147952 2.59979625578436 3.0992041201342 2.59979625578436 2.59979625578436 3.12404357264528 2.59979625578436 2.59979625578436 3.13899408145671 3.78867056354692 3.48460042308814 3.09168813019347 2.59979625578436 2.59979625578436 3.44191213325748 3.13561726277176 2.59979625578436 4.30495784039479 2.59979625578436 3.16031210264774 2.59979625578436 3.0356971867682 2.59979625578436 2.59979625578436 4.21403476247561 3.39133175835895 2.59979625578436 2.59979625578436 2.59979625578436 3.97086621637858 2.59979625578436 2.59979625578436 3.20643697917781 2.59979625578436 2.59979625578436 2.59979625578436 2.59979625578436 3.14192697751166 2.59979625578436 2.59979625578436 2.59979625578436 2.59979625578436 2.59979625578436 2.59979625578436 7.22520634504173 3.61522162624845 2.59979625578436 4.29373664422248 2.59979625578436 3.32590215093667 3.2492902597039 2.59979625578436 4.92129164015734 2.59979625578436 3.8129209575441 2.59979625578436 2.59979625578436 3.0753039300318 2.59979625578436 4.41847271169009 5.66814762143357 3.91659645168202 3.72291427801192 5.17224340719292 4.54873926254862 5.26194089402418 2.59979625578436 3.5866975655272 5.31755474360986 4.03768077184493 4.32708618317185 4.98869004609366 4.06951797389946 4.99874918837956 4.05382240138403 4.40904415968778 3.47100709436022 2.59979625578436 3.31295268164799 4.27296881481565 5.37572120164061 4.18643650251617 4.29670125020053 4.00751307854826 4.36733283882087 5.3560357007383 3.27099546505006 3.86098856849618 6.13371462690186 5.02866098138755 3.56947890294999 3.81388730747409 3.49948415980588 4.71282695880108 5.28215978661779 3.78966341899362 4.72798589670303 3.45899228328628 4.18508702070755 3.77000473532773 4.55476413553005 4.32364185819135 3.11624245650931 4.30367527682389 4.51392783465009 4.31746049052481 4.23651531661607 3.98788709816227 4.53586350664429 2.59979625578436 5.41477776470315 2.59979625578436 3.39724226744863 3.20178576582288 3.73658898751313 3.72416687134683 3.95557659281107 2.59979625578436 3.94501666241264 3.66375643784274 3.79716551795672 6.48924824687045 2.59979625578436 3.86843224215505 2.59979625578436 3.71664159246952 5.0374023038791 3.34680674814643 4.94218317904221 3.51929516966729 5.28639394104564 5.4159613188666 2.59979625578436 3.52837646954406 3.170552578228 5.04624114485497 4.51096614973024 3.37547122358886 4.05308392670127 4.03974821756537 4.21448285622671 4.13916137357046 3.69191241686749 6.53285092907838 3.29367264049087 3.24766064870577 3.81277483485945 3.34233340375088 2.59979625578436 3.86994420186815 3.59423054881486 5.66832519039415 3.14662082988331 3.93823011671863 4.09471566796706 4.53060712814075 4.20006188451688 3.20938411112718 3.01607379670363 3.63938602855538 3.68618486222939 4.90563922182255 4.97105343269198 3.26993010504482 3.96184713185432 4.01455699993738 2.59979625578436 4.114440610169 3.71572355024398 3.87770799536307 3.28474754635573 3.11870604035815 3.50179941331691 2.59979625578436 5.2626379283187 4.42828541265075 4.23653332521103 4.0839966876018 2.59979625578436 3.78810574708488 2.59979625578436 4.40957579783357 2.59979625578436 3.19378284176863 2.59979625578436 4.00606085569079 4.84573385057407 3.72521322644438 4.07961686378241 3.48505988337832 3.57524302608937 4.36019421405109 3.32449490963803 4.19808394818094 3.12901589028519 2.59979625578436 3.35651622161544 4.86900298679845 3.15933867912396 3.76185652348974 3.90526043493123 5.359145462439 4.18739966450359 4.18997441648854 3.81847259237865 3.23503948447659 3.65463134791335 4.07445480423067 3.5233891069621 2.59979625578436 4.69686522852663 2.59979625578436 2.59979625578436 3.69910981001619 2.59979625578436 3.07369795760033 3.30313529149927 3.78500776541972 2.59979625578436 3.15448378042256 3.29759367244079 3.56654590433154 3.1964791051938 3.33771173039697 6.07651671997096 3.37561084007314 3.51813431289006 3.0410586930376 2.59979625578436 3.76006514077978 3.11287055727565 3.46923753091554 4.15912911533066 3.08541878809132 4.24090190058755 3.64382940224356 4.20152419685369 3.99252227860655 3.25239247268295 5.51449306200076 3.47646435890152 3.29381410174513 2.59979625578436 4.28021970903645 6.63023897859276 4.09159197971054 4.99343479533462 3.27961246069983 3.12984163088293 4.06419099458389 4.13235604136307 4.4561292997115
Manes.15G063300.v6.1 6.2818436971031 4.12294770149171 3.20665085371097 3.75038115458394 2.59979625578436 7.35661007047325 3.81949299908603 4.15893494855481 2.59979625578436 2.59979625578436 5.25685647097484 3.22781498317095 3.62046441831223 3.44305187794855 2.59979625578436 7.16345800695309 4.64765246602594 6.52156271582522 3.54809303130482 2.59979625578436 7.93919281159242 5.29496643850765 4.05004371489472 3.21375796249481 3.14413877371066 5.6211474098921 4.3669146105161 3.64013835869225 2.59979625578436 2.59979625578436 5.80925801674118 4.57710511267078 4.6583968099585 2.59979625578436 2.59979625578436 8.0082503051934 4.84530951934796 3.46275402627941 4.29603853319914 2.59979625578436 7.60941851818315 5.2184491477844 3.99801958889781 2.59979625578436 3.19842031549437 6.96568754514194 3.36040517360207 4.34612452915929 2.59979625578436 3.73724134059584 6.70319581813526 5.41647226694935 3.34120921178698 3.06059267461742 3.58452961246909 7.67401182972936 3.91863515612942 4.08528478530829 5.17006950385315 2.59979625578436 3.71856906465735 2.59979625578436 2.59979625578436 2.59979625578436 3.38028800220858 5.18071776775795 3.16805095130771 3.88978140955266 3.4930121375438 3.14104836382465 6.98881256663824 4.50382081435825 3.65679556095408 2.59979625578436 4.35439551718836 8.50939772249383 5.52500574384133 3.61315024367804 2.59979625578436 2.59979625578436 4.6104786076812 6.41036688535562 2.59979625578436 2.59979625578436 2.59979625578436 4.28569557922633 3.05429937403947 3.50982048758402 2.59979625578436 3.03309729085306 5.82067861902059 5.30593003176139 4.51531502545387 3.59169467750925 2.59979625578436 3.17011221737183 4.06532045689543 3.61328877298459 3.63622688306178 3.4669581166417 2.59979625578436 6.58903212051359 4.338358238992 3.42074107198534 5.12862405186618 3.11766270619839 5.71786335307638 4.40716367560351 3.31666850209906 3.12799011821841 3.45516001602998 5.55802417443865 4.09776765168588 3.27950361820524 2.59979625578436 3.54772472454507 7.52249470069617 3.30063053759635 4.16081236150361 2.59979625578436 3.286972458873 5.93451470916515 3.45460970656978 2.59979625578436 3.21041768747788 3.88240910578303 4.93956872867058 3.46370293381128 2.59979625578436 2.59979625578436 2.59979625578436 7.7535680651532 3.61472060837542 3.67422423232346 2.59979625578436 2.59979625578436 7.90315992666436 4.41528649467386 4.53253983960669 2.59979625578436 3.35372006124426 9.42089179290167 3.79303507615621 3.55806038569829 2.59979625578436 3.09448431999199 7.92020579599309 3.8542539598962 2.59979625578436 2.59979625578436 2.59979625578436 7.61000241127579 3.78902210672354 4.0475528573883 3.98407844717818 3.63773510845993 5.48041189003607 4.3225880930027 3.6441493081931 3.48059009761494 2.59979625578436 8.02346807377915 3.97169743679545 3.4171658081868 3.16701331005524 2.59979625578436 6.41717449831332 3.73843338375418 6.05100434830062 3.11037841164054 2.59979625578436 6.21639276840403 3.34034589785326 2.59979625578436 2.59979625578436 2.59979625578436 4.89131432038908 4.52083795290979 3.08843871467039 2.59979625578436 2.59979625578436 6.67332970948319 5.37443190025334 3.75515036559929 3.01860929541114 2.59979625578436 8.21427713003298 3.48846521147039 2.59979625578436 2.59979625578436 2.59979625578436 3.65176324017812 8.37657660588865 3.74313883194286 3.65831923584301 3.72390578855639 3.56747809674052 9.25205434759132 5.43864819590297 3.80906985187642 3.30082812140204 2.59979625578436 9.78483660974653 5.56317142166738 4.1635894685661 3.47906877077808 3.0725295882055 10.4458066367302 4.33676872940916 4.28256263227329 3.44097522767948 3.32563966480586 10.7057823278252 4.86697625315979 4.47998716313349 3.41156478748641 3.10108304697002 8.52852046450217 5.97145614305537 4.02242680552149 3.87159317967938 2.59979625578436 8.5847563526838 4.05033126968215 4.47776316075386 3.93959578482285 4.91876954241526 10.9004437425684 6.73099770965066 4.12874658863065 3.20780008800332 3.06852274975295 8.3368956041378 5.12799473123998 4.49142542841151 3.12874083925188 2.59979625578436 8.0932844029265 2.59979625578436 4.63966947023232 3.24358690281098 3.60068947668391 7.55914011235855 4.5324245749108 4.01484295308305 3.13246240288098 2.59979625578436 7.710407907436 3.84275066011716 3.87010041767032 4.35785596916688 4.20265781854112 7.10210711997406 4.19214751916375 3.74987951151849 3.73254242417272 5.07827029939679 6.97854489711591 4.24514586755204 4.16303534383684 3.49175676901494 3.81285093634252 8.33260462951383 3.68140363975058 3.65228365178192 3.32481310418497 3.4011667831687 9.00657507217573 5.28451245176492 5.58127952347036 2.59979625578436 2.59979625578436 6.66622836647299 5.3852578219271 3.63071966896614 3.07270803269098 3.05448293938791 8.61984322396717 9.61168651732175 4.40587802679441 4.57199177844518 4.41726639727196 3.83796871461078 8.14621820869517 4.98058201736877 4.30983489026463 4.35435177242611 2.59979625578436 8.67360408620553 5.22866463527673 3.85978030151669 3.71383567433466 3.56402233026117 9.60416062737244 4.40298978321171 4.16573373705861 3.79794415864301 3.86141827164865 9.03427787133602 4.36484984467636 4.71207568675499 4.51621031393093 2.59979625578436 8.42152592181457 4.37256202401622 5.57491816864338 4.30456201673485 3.96907504514623 6.43555272561367 6.04463762203243 6.49066344817348 4.0938614220217 3.8388998440066 9.69678015203663 5.05563230754116 4.00249711782729 3.60063610421536 3.79160438696396 9.39472237121771 4.70335917168752 4.83783510084934 4.77350109972427 3.73573165445255 7.53746836840472 5.10250867424428 4.04155669177 3.77853098325696 3.56398633747989 7.89307953227633 4.57602739872608 4.12067944249787 3.79637674302476 7.71836399231082 9.52530662102556 4.45649786264518 5.60452236179865 3.53563289237643 4.20049541653747 8.59881382324431 4.40030606505052 4.5587295222018 5.20192304598811 3.51261602950284 10.3295346493931 4.65541452541634 4.81857396468041 4.10770919061584 3.63238902565073 9.60170791325853 4.4094347953011 5.14648849850552 3.58629929128869 4.02977953118524 9.67706203358963 5.57957387544311 5.33595507700451 2.59979625578436 3.24897275233119 7.68481410291866 5.68723888599022 5.73427033915173 3.87376483240547 3.47565525924005 9.67347739373423 3.79323456640736 4.7662715609067 4.09865934538282 3.31762165171637 8.71330289876902 5.41916918507645 4.09962845494248 3.33690766491106 4.00869099062066 3.09519307076167 9.94497309027259 5.44819496805098 4.10915487480474 3.51825997083232 3.20164312672398 8.79359912179413 3.14481839600152 4.09916643918752 5.39137684487095 2.59979625578436 10.0088712040722 4.86821694264522 4.67593619520498 3.33065454872683 3.41425061787075 7.55052271367105 4.80461288503509 5.53260901940399 3.64366173034509 6.25817141309703 9.76424374210572 4.4569336025263 3.86946318941852 2.96925739016971 3.62280837559436 11.0489666637492 6.64523587830461 6.00108127815125 3.29247100215013 3.69848075669755 9.06580793417791 6.07738920948998 6.13501482293025 3.11784851617552 3.62292636951278 9.61847678203426 4.81533626129093 4.22284598571111 3.12339831546568 2.59979625578436 9.01365864681932 5.07146912936808 4.65411582267019 2.59979625578436 3.96263837881076 10.2092057877174 4.74380721769222 4.32730584777024 4.98942613187267 3.55429179112453 8.22583397300769 4.45110053787636 3.78744223106535 3.38263384089915 5.31966909212857 9.08170643541034 4.40916081935497 4.89511439344143 3.26470865579439 3.35334699951933 9.17706299341486 4.82112160592257 4.75277887836772 3.55185685715032 4.45556705332183 9.30677724172472 4.25406297874411 4.75331904367428 2.59979625578436 4.45145817549436 10.2101997000563 4.72457797933243 4.16708829141231 4.13669328844041 3.94233965432729 7.63096572373699 4.10435273656254 3.53416582521799 2.59979625578436 4.22565274854529 8.64327640043146 4.85893431466422 4.11506731918885 2.59979625578436 2.59979625578436 9.53845829407856 4.06628124964818 7.43684537952243 3.02358893173204 3.59990066596305 8.73975256778995 4.5309793305832 4.82650646604226 3.1133240832199 2.59979625578436 3.57903779108596 7.44273811665624 4.94837622243158 4.13900001417604 4.20674458808463 2.59979625578436 6.91421051824921 3.58234218278946 2.59979625578436 3.37237396509029 2.59979625578436 8.33149563475964 4.56199024695882 2.59979625578436 3.37541245998031 2.59979625578436 10.098281161345 2.59979625578436 4.20372537340419 2.59979625578436 3.48331719498716 6.08770258270448 4.47081803567938 3.49264171784941 3.13327665589051 2.59979625578436 8.54293964348846 6.03080469488549 3.7996849876611 3.16980602888094 3.44342650184341 8.36879415222679 4.59980291294572 4.17376676937537 3.58227561620931 3.12701290025836 8.20254344650408 4.91728809561068 4.270713979079 2.59979625578436 3.48797309690425 7.98904922672759 5.44805965908178 4.41697366437854 2.59979625578436 2.59979625578436 9.70339380519644 5.11214446248965 4.34150095869257 3.66946102265825 3.16597009136717 8.36018715317151 4.53790773179387 4.52610488043777 2.59979625578436 3.15282698057601 8.99858438168492 5.09948763984098 4.68667080775305 2.59979625578436 3.89221999526132 8.81704706291467 6.08132919088229 5.40611445062912 3.14717678469408 3.75492677152724 9.65917580579723 3.74746792533285 4.79617363451547 2.59979625578436 3.45314808470526 8.02272918741834 4.92903873033588 4.03085070798866 2.59979625578436 3.04131369721671 6.18931861837015 4.7749374393983 4.39776565025525 2.59979625578436 2.59979625578436 8.95575911821211 5.68099135058197 4.81073761948991 3.09463790016529 3.2328387430116 5.35843353297527 5.1565370475786 4.18193502080837 2.59979625578436 2.59979625578436 8.45839300914291 4.21342780862446 4.30127315807319 2.59979625578436 2.59979625578436 4.37950673495693 7.94561171300778 4.4068791012108 4.3677793984576 3.91817791121178 2.59979625578436 7.41875056636496 5.43846308275631 4.11957476775452 3.12724282625815 3.20691983770591 6.57440063957996 4.23515348862007 3.3580901148347 2.59979625578436 2.59979625578436 8.0959763088509 3.60093083117833 3.28117845314827 3.31295268164799 2.59979625578436 7.33917332951561 3.18542993688362 4.24806133106292 3.76352785207796 4.02726056418837 6.53783469292342 3.27099546505006 3.63998240109009 3.53953527174762 3.44951294888695 5.07819381524618 4.78027131680255 3.63333843188727 3.3217847703779 7.80723704090414 7.2636828166893 5.16965724506188 4.20433478037304 3.37588687910859 3.28755938414103 8.42053278263317 4.57644638459609 3.61701055796051 2.59979625578436 2.59979625578436 7.6970092827253 5.03074251981849 4.1098295392712 4.07438240549939 4.16251252866064 8.30834680619173 2.59979625578436 3.79868594700344 3.44518071866167 4.01749385760493 5.43360944591403 3.0945433916009 5.51726073908606 3.21867299731733 4.18166335394134 2.59979625578436 6.8576167369062 2.59979625578436 3.51082790168131 2.59979625578436 8.28410114535279 5.71497026779564 3.96183875186893 2.59979625578436 2.59979625578436 9.07975095524681 6.23803760069178 5.02890370927168 2.59979625578436 3.170552578228 5.98447712496864 4.90132963688516 3.59353171185912 3.34910464508202 2.59979625578436 4.60857103549929 3.71285568593711 3.88060281162688 3.41195457515195 2.59979625578436 7.33157363648101 4.03299919194712 4.0406793889104 3.09452231295659 2.59979625578436 4.79590648216369 2.59979625578436 2.59979625578436 3.33322949980246 3.83743576936294 4.93983774779483 6.95535774348358 3.64077565931951 4.04476015326306 3.03183288177952 2.59979625578436 8.05155875472921 3.20273864989596 3.14857604664619 2.59979625578436 3.06332944846279 4.81594940941715 3.69424802388849 3.87845827419621 2.59979625578436 2.59979625578436 5.92286147269646 4.27874587191454 4.03372075892619 2.59979625578436 3.52235664790499 7.43811216795606 5.55622675358078 4.16579770534861 3.36381581629909 2.59979625578436 8.4151906014843 2.59979625578436 4.5940049436203 5.96501318606564 2.59979625578436 7.94291586532797 5.29711017794728 4.4422187795895 3.61692676086504 2.59979625578436 8.57591006761741 3.11489981915957 3.83285326825137 3.12901589028519 2.59979625578436 7.71932900301956 3.86179032336765 4.87473140934153 4.20404627355598 2.59979625578436 9.39509753846996 4.79506330818208 4.60852325236397 3.22256664660478 2.59979625578436 8.17037590321978 3.2235071789958 3.88541124974211 2.59979625578436 3.39802017770579 6.58047078084708 4.0607334142174 4.61309429115726 2.59979625578436 3.07369795760033 7.96603072570421 5.62162984855006 3.70634912023239 2.59979625578436 2.59979625578436 6.75285952668754 4.89842250982216 4.3228332829375 2.59979625578436 2.59979625578436 8.16589678421252 3.22145036302252 6.43789717432484 3.4309770644687 3.11287055727565 7.46291233804741 3.96536639179174 3.93199932383111 3.20730882339491 2.59979625578436 8.3914609394665 3.66929908841205 3.87429501134651 2.59979625578436 2.59979625578436 8.37658993171531 3.73833512589061 3.97642388863076 2.59979625578436 3.48597486151391 8.33435630590991 3.42867474697291 3.34529463786093 3.27693951010367 2.59979625578436 4.12147217415274
Manes.15G063400.v6.1 2.59979625578436 2.59979625578436 2.59979625578436 2.59979625578436 2.59979625578436 2.59979625578436 2.59979625578436 2.59979625578436 2.59979625578436 2.59979625578436 2.59979625578436 2.59979625578436 2.59979625578436 2.59979625578436 2.59979625578436 2.59979625578436 2.59979625578436 2.59979625578436 2.59979625578436 2.59979625578436 2.59979625578436 2.59979625578436 2.59979625578436 2.59979625578436 2.59979625578436 2.59979625578436 2.59979625578436 2.59979625578436 2.59979625578436 2.59979625578436 2.59979625578436 2.59979625578436 2.59979625578436 2.59979625578436 2.59979625578436 2.59979625578436 2.59979625578436 2.59979625578436 2.59979625578436 2.59979625578436 2.59979625578436 2.59979625578436 2.59979625578436 2.59979625578436 2.59979625578436 2.59979625578436 2.59979625578436 2.59979625578436 2.59979625578436 2.59979625578436 2.59979625578436 2.59979625578436 2.59979625578436 2.59979625578436 2.59979625578436 2.59979625578436 2.59979625578436 2.59979625578436 2.59979625578436 2.59979625578436 2.59979625578436 2.59979625578436 2.59979625578436 2.59979625578436 2.59979625578436 3.14237346324655 2.59979625578436 2.59979625578436 2.59979625578436 2.59979625578436 2.59979625578436 2.59979625578436 2.59979625578436 2.59979625578436 2.59979625578436 2.59979625578436 2.59979625578436 2.59979625578436 2.59979625578436 2.59979625578436 2.59979625578436 2.59979625578436 2.59979625578436 2.59979625578436 2.59979625578436 2.59979625578436 2.59979625578436 2.59979625578436 2.59979625578436 2.59979625578436 2.59979625578436 2.59979625578436 2.59979625578436 2.59979625578436 2.59979625578436 2.59979625578436 2.59979625578436 2.59979625578436 2.59979625578436 2.59979625578436 2.59979625578436 2.59979625578436 2.59979625578436 2.59979625578436 2.59979625578436 2.59979625578436 2.59979625578436 2.59979625578436 2.59979625578436 2.59979625578436 2.59979625578436 2.59979625578436 2.59979625578436 2.59979625578436 2.59979625578436 2.59979625578436 2.59979625578436 2.59979625578436 2.59979625578436 2.59979625578436 2.59979625578436 2.59979625578436 2.59979625578436 2.59979625578436 2.59979625578436 2.59979625578436 2.59979625578436 2.59979625578436 2.59979625578436 2.59979625578436 2.59979625578436 2.59979625578436 2.59979625578436 2.59979625578436 2.59979625578436 2.59979625578436 2.59979625578436 2.59979625578436 2.59979625578436 2.59979625578436 2.59979625578436 2.59979625578436 2.59979625578436 2.59979625578436 2.59979625578436 2.59979625578436 2.59979625578436 2.59979625578436 2.59979625578436 2.59979625578436 2.59979625578436 2.59979625578436 2.59979625578436 2.59979625578436 2.59979625578436 2.59979625578436 2.59979625578436 2.59979625578436 2.59979625578436 2.59979625578436 2.59979625578436 2.59979625578436 2.59979625578436 2.59979625578436 2.59979625578436 2.59979625578436 2.59979625578436 2.59979625578436 2.59979625578436 2.59979625578436 2.59979625578436 2.59979625578436 2.59979625578436 2.59979625578436 2.59979625578436 2.59979625578436 2.59979625578436 2.59979625578436 2.59979625578436 2.59979625578436 2.59979625578436 2.59979625578436 2.59979625578436 2.59979625578436 2.59979625578436 2.59979625578436 2.59979625578436 2.59979625578436 2.59979625578436 2.59979625578436 2.59979625578436 2.59979625578436 2.59979625578436 2.59979625578436 2.59979625578436 2.59979625578436 2.59979625578436 2.59979625578436 2.59979625578436 2.59979625578436 2.59979625578436 2.59979625578436 2.59979625578436 2.59979625578436 2.59979625578436 2.59979625578436 2.59979625578436 2.59979625578436 2.59979625578436 2.59979625578436 2.59979625578436 2.59979625578436 2.59979625578436 2.59979625578436 2.59979625578436 2.59979625578436 2.59979625578436 2.59979625578436 2.59979625578436 2.59979625578436 2.59979625578436 2.59979625578436 2.59979625578436 2.59979625578436 2.59979625578436 2.59979625578436 2.59979625578436 2.59979625578436 2.59979625578436 2.59979625578436 2.59979625578436 2.59979625578436 2.59979625578436 2.59979625578436 2.59979625578436 2.59979625578436 2.59979625578436 2.59979625578436 2.59979625578436 2.59979625578436 2.59979625578436 2.59979625578436 2.59979625578436 2.59979625578436 2.59979625578436 2.59979625578436 2.59979625578436 2.59979625578436 2.59979625578436 2.59979625578436 2.59979625578436 2.59979625578436 2.59979625578436 2.59979625578436 2.59979625578436 2.59979625578436 2.59979625578436 2.59979625578436 2.59979625578436 2.59979625578436 2.59979625578436 2.59979625578436 2.59979625578436 2.59979625578436 2.59979625578436 2.59979625578436 2.59979625578436 2.59979625578436 2.59979625578436 2.59979625578436 2.59979625578436 2.59979625578436 2.59979625578436 2.59979625578436 2.59979625578436 2.59979625578436 2.59979625578436 2.59979625578436 2.59979625578436 2.59979625578436 2.59979625578436 2.59979625578436 2.59979625578436 2.59979625578436 2.59979625578436 2.59979625578436 2.59979625578436 2.59979625578436 2.59979625578436 2.59979625578436 2.59979625578436 2.59979625578436 2.59979625578436 2.59979625578436 2.59979625578436 2.59979625578436 2.59979625578436 2.59979625578436 2.59979625578436 2.59979625578436 2.59979625578436 2.59979625578436 2.59979625578436 2.59979625578436 2.59979625578436 2.59979625578436 2.59979625578436 2.59979625578436 2.59979625578436 2.59979625578436 2.59979625578436 2.59979625578436 2.59979625578436 2.59979625578436 2.59979625578436 2.59979625578436 2.59979625578436 2.59979625578436 2.59979625578436 2.59979625578436 2.59979625578436 2.59979625578436 2.59979625578436 2.59979625578436 2.59979625578436 2.59979625578436 2.59979625578436 2.59979625578436 2.59979625578436 2.59979625578436 2.59979625578436 2.59979625578436 2.59979625578436 2.59979625578436 2.59979625578436 2.59979625578436 2.59979625578436 2.59979625578436 2.59979625578436 2.59979625578436 2.59979625578436 2.59979625578436 2.59979625578436 2.59979625578436 2.59979625578436 2.59979625578436 2.59979625578436 2.59979625578436 2.59979625578436 2.59979625578436 2.59979625578436 2.59979625578436 2.59979625578436 2.59979625578436 2.59979625578436 2.59979625578436 2.59979625578436 2.59979625578436 2.59979625578436 2.59979625578436 2.59979625578436 2.59979625578436 2.59979625578436 3.19836810956745 2.59979625578436 2.59979625578436 2.59979625578436 2.59979625578436 2.59979625578436 2.59979625578436 2.59979625578436 2.59979625578436 2.59979625578436 2.59979625578436 2.59979625578436 2.59979625578436 2.59979625578436 2.59979625578436 2.59979625578436 2.59979625578436 2.59979625578436 2.59979625578436 2.59979625578436 2.59979625578436 2.59979625578436 2.59979625578436 2.59979625578436 2.59979625578436 2.59979625578436 2.59979625578436 2.59979625578436 2.59979625578436 2.59979625578436 2.59979625578436 2.59979625578436 2.59979625578436 2.59979625578436 2.59979625578436 2.59979625578436 2.59979625578436 2.59979625578436 3.14919715036927 2.59979625578436 2.59979625578436 2.59979625578436 2.59979625578436 2.59979625578436 2.59979625578436 2.59979625578436 2.59979625578436 2.59979625578436 2.59979625578436 2.59979625578436 2.59979625578436 2.59979625578436 2.59979625578436 2.59979625578436 2.59979625578436 2.59979625578436 2.59979625578436 2.59979625578436 2.59979625578436 2.59979625578436 2.59979625578436 2.59979625578436 2.59979625578436 2.59979625578436 2.59979625578436 2.59979625578436 2.59979625578436 2.59979625578436 2.59979625578436 2.59979625578436 2.59979625578436 2.59979625578436 2.59979625578436 2.59979625578436 2.59979625578436 2.59979625578436 2.59979625578436 2.59979625578436 2.59979625578436 2.59979625578436 2.59979625578436 2.59979625578436 2.59979625578436 2.59979625578436 2.59979625578436 2.59979625578436 2.59979625578436 2.59979625578436 2.59979625578436 2.59979625578436 2.59979625578436 2.59979625578436 2.59979625578436 2.59979625578436 2.59979625578436 2.59979625578436 2.59979625578436 2.59979625578436 2.59979625578436 2.59979625578436 2.59979625578436 2.59979625578436 2.59979625578436 2.59979625578436 2.59979625578436 2.59979625578436 2.59979625578436 2.59979625578436 2.59979625578436 2.59979625578436 2.59979625578436 2.59979625578436 2.59979625578436 2.59979625578436 2.59979625578436 2.59979625578436 2.59979625578436 2.59979625578436 3.04931507854715 2.59979625578436 2.59979625578436 2.59979625578436 2.59979625578436 2.59979625578436 2.59979625578436 2.59979625578436 2.59979625578436 2.59979625578436 2.59979625578436 2.59979625578436 2.59979625578436 2.59979625578436 2.59979625578436 2.59979625578436 2.59979625578436 2.59979625578436 2.59979625578436 2.59979625578436 2.59979625578436 2.59979625578436 2.59979625578436 2.59979625578436 2.59979625578436 2.59979625578436 2.59979625578436 2.59979625578436 2.59979625578436 2.59979625578436 2.59979625578436 2.59979625578436 2.59979625578436 2.59979625578436 2.59979625578436 2.59979625578436 2.59979625578436 2.59979625578436 2.59979625578436 2.59979625578436 2.59979625578436 2.59979625578436 2.59979625578436 2.59979625578436 2.59979625578436 2.59979625578436 2.59979625578436 2.59979625578436 2.59979625578436 2.59979625578436 2.59979625578436 2.59979625578436 2.59979625578436 2.59979625578436 2.59979625578436 2.59979625578436 2.59979625578436 2.59979625578436 2.59979625578436 2.59979625578436 2.59979625578436 2.59979625578436 2.59979625578436 2.59979625578436 2.59979625578436 2.59979625578436 2.59979625578436 2.59979625578436 2.59979625578436 2.59979625578436 2.59979625578436 2.59979625578436 2.59979625578436 2.59979625578436 2.59979625578436 2.59979625578436 2.59979625578436 2.59979625578436 2.59979625578436 2.59979625578436 2.59979625578436 2.85685819631722 2.59979625578436 2.59979625578436 2.59979625578436 2.59979625578436 2.59979625578436 2.59979625578436 2.59979625578436 2.59979625578436 2.59979625578436 2.59979625578436 2.59979625578436 2.59979625578436 2.59979625578436 2.59979625578436 2.59979625578436 2.59979625578436 2.59979625578436 2.59979625578436 2.59979625578436 2.59979625578436 2.59979625578436 2.59979625578436 2.59979625578436 2.59979625578436 2.59979625578436 2.59979625578436 2.59979625578436 2.59979625578436 2.59979625578436 2.59979625578436 2.59979625578436 2.59979625578436 2.59979625578436 2.59979625578436 2.59979625578436 2.59979625578436 2.59979625578436 2.59979625578436 2.59979625578436 2.59979625578436 2.59979625578436 2.59979625578436 2.59979625578436 2.59979625578436 2.59979625578436 2.59979625578436 2.59979625578436 2.59979625578436 2.59979625578436 2.59979625578436 2.59979625578436 2.59979625578436 2.59979625578436 2.59979625578436 2.59979625578436 2.59979625578436 2.59979625578436 2.59979625578436 2.59979625578436 2.59979625578436 2.59979625578436 2.59979625578436 2.59979625578436 2.59979625578436 2.59979625578436 2.59979625578436 2.59979625578436 2.59979625578436 2.59979625578436 2.59979625578436 2.59979625578436 2.59979625578436 2.59979625578436 2.59979625578436 2.59979625578436 2.59979625578436 2.59979625578436 2.59979625578436 2.59979625578436 2.59979625578436 2.59979625578436 2.59979625578436 2.59979625578436 2.59979625578436 2.59979625578436 3.09747954102011 2.59979625578436 2.59979625578436 2.59979625578436 2.59979625578436 2.59979625578436 2.59979625578436 2.59979625578436 2.59979625578436 2.59979625578436 2.59979625578436 2.59979625578436 2.59979625578436 2.59979625578436 2.59979625578436 2.59979625578436 2.59979625578436 2.59979625578436 2.59979625578436 2.59979625578436 2.59979625578436 2.59979625578436 2.59979625578436 2.59979625578436 2.59979625578436 2.59979625578436 2.59979625578436 2.59979625578436 2.59979625578436 2.59979625578436 2.59979625578436 2.59979625578436 2.59979625578436 2.59979625578436 2.59979625578436 2.59979625578436 2.59979625578436 2.59979625578436 2.59979625578436 2.59979625578436 2.59979625578436 2.59979625578436 2.59979625578436 2.59979625578436 2.59979625578436 2.59979625578436 2.59979625578436 2.59979625578436 2.59979625578436 2.59979625578436 2.59979625578436 2.59979625578436 2.59979625578436 2.59979625578436 2.59979625578436 2.59979625578436 2.59979625578436 2.59979625578436 2.59979625578436 2.59979625578436 2.59979625578436 2.59979625578436 2.59979625578436 2.59979625578436 2.59979625578436 2.59979625578436 2.59979625578436 2.59979625578436 2.59979625578436 2.59979625578436 2.59979625578436 2.59979625578436 2.59979625578436 2.59979625578436 2.59979625578436 2.59979625578436 2.59979625578436 2.59979625578436 2.59979625578436 2.59979625578436 2.59979625578436 2.59979625578436 2.59979625578436 2.59979625578436 2.59979625578436 2.59979625578436 2.59979625578436 2.59979625578436 2.59979625578436 2.59979625578436 2.59979625578436 2.59979625578436 2.59979625578436 2.59979625578436 2.59979625578436 2.59979625578436 2.59979625578436 2.59979625578436 2.59979625578436 2.59979625578436 2.59979625578436 2.59979625578436 2.59979625578436 2.59979625578436 2.59979625578436 2.59979625578436 2.59979625578436 2.59979625578436 2.59979625578436 2.59979625578436
Manes.15G063500.v6.1 7.20668035259605 4.67241184650992 6.04423009005394 5.27856658492354 5.84178347764507 6.30394823666149 5.16694132540813 5.67717640714816 4.91307838816141 5.11058145307655 6.65534432677491 6.17588821579766 5.67067024863971 5.572067813155 5.40460783650123 6.67064415319503 5.15672233323524 6.20877015061851 5.36080232056295 5.49140330394428 6.76161067026837 5.03084299439211 5.06616708617939 5.93356553498199 4.56504331854367 6.37501127889442 4.62449008469017 4.70452421283625 5.52819649414464 4.94289542558145 6.2163759652685 4.49655854268444 5.29966761672121 4.89434511016578 5.19348646898557 6.32987217427678 4.98603024829738 5.55746516550134 6.02731195099101 6.19994834928709 5.54922800657294 5.33167686832823 5.42847923872676 5.08882590042947 5.10210637171936 6.11356846704964 5.40236519574586 5.63360943588985 5.82845082900786 5.74845430195008 6.95747148090342 5.62177953600032 6.13992260044064 5.62720228507543 4.97760437753053 6.45594497184071 5.45475733770324 6.1142515449983 5.36143321761932 5.79134910608802 7.94833641175034 5.58065207344835 5.92206910784414 6.32364397525139 5.3976892854849 6.46029482528086 5.71119643024539 5.63527861157388 5.32163022633257 4.37218300504224 6.20083030486992 5.3219969194284 7.12352506977125 6.15908029961009 4.96354976747314 5.78075146507841 5.67151389538978 6.03959237472298 5.7208082757868 5.30480225923361 5.91591291637956 5.72368558885458 5.47615202551044 5.09240054856381 5.46366215150463 6.79938373752857 5.52048077937565 5.80000894855693 5.28633731425009 5.16562150954302 6.94472699019848 5.01157074596227 5.34174828313027 5.90542004815023 5.6713578930303 5.42422144664606 5.68109602587515 5.31360296145674 5.08314057452803 5.11952026770681 4.93072284061257 5.04866598035166 5.53729843356429 5.59489318096618 6.38223026684978 4.72950739690936 5.82128113347136 5.9123434115408 5.38546753755961 5.43699690348468 4.47041545539033 5.11242247728249 5.09887611712791 5.75310048170821 5.67228931414433 4.75706016940606 5.97819470750666 4.74419507525848 4.87978138744958 4.85996026387229 4.0845396550124 5.23567773195196 5.00732619019558 5.97640582495176 5.27544748867977 4.54460051929951 5.52057363001929 5.06258954548781 6.00810203787549 5.09280672424061 4.21305026724647 6.36314099529072 5.41002110022688 6.21517584712971 5.52295096652269 4.96370796890135 6.24667237549513 5.26708142871657 5.87716712150271 5.78329689959917 6.65345259687062 5.56559505582075 5.3465365803289 5.00280300730152 6.40486176053305 5.77179069942671 5.88447328719086 6.18212155844565 5.44268250675753 5.63881424190592 5.33177448690908 5.27757922726541 5.13102487592263 4.98192567659252 5.68823799534272 5.77313275098485 5.5355977418332 5.29547323888901 5.75247265169736 5.43038991715192 5.06556970753606 5.80671419788502 5.54791062283065 5.43460612183138 5.07971725484963 4.64436472605584 5.94078164577081 5.87154375247506 2.59979625578436 5.49399470244232 6.3579595786465 6.23285390351765 5.81684975241224 5.66163973633972 6.15979810033246 5.91604228886757 5.89300690633863 5.34878021838507 5.64398673592189 2.59979625578436 4.95605149681494 6.1583791067277 5.97376545444795 5.924075927125 5.53338228925352 5.23709703082262 6.95767984424529 6.25413055200827 6.72457592878341 5.8535087250833 6.23926889207559 5.9555583714678 6.20913494836207 5.45770439246445 5.35041678995734 5.38273658397485 4.71686264545529 5.68927262621837 4.96819761191034 6.28286216620873 5.3630141131168 4.96518797329756 6.51444526123468 5.03560002567421 5.66210658591973 5.2273702978459 4.68955457213042 6.39492117066252 5.69149248500917 5.28005994639228 5.31540946260307 4.76706771889353 5.64370700876623 4.75738663910467 5.1684355686295 5.36747134221737 5.05290272807954 5.47215943159392 5.19878403319461 6.02960458812318 5.27832025761388 4.89023089889893 6.98439507994224 5.11621642907885 5.34831800512974 4.73628477125717 7.38037177451922 5.65633735518152 5.41775509638884 5.63264221465423 4.98763695286133 5.99632429635922 6.62730455529362 4.33189465512214 5.23756969928787 4.81363216801497 4.51404034452672 7.2370522417697 8.01024190511946 7.13300590888974 8.39767613856965 7.08047045850168 7.47200300747914 9.09487503712288 6.01973794298505 7.98122982094264 8.56794774560256 7.4066867013743 8.81590467808916 6.88638624323296 7.53688004393771 6.63424831914325 7.56558711911121 7.64697691444939 7.24288071662692 6.95784327674222 5.07827029939679 7.64892217913436 7.25924753393301 5.27119672209481 8.85463139289314 7.2550892697006 7.366214296404 7.98946104377428 7.40695871619558 8.08907391429788 6.92128351957506 5.67919821205406 6.10568785824971 6.07373848181992 6.36049349333265 7.41522252636051 7.7795929333685 8.33960175181656 7.20466826544668 8.14683700496684 7.46310601421963 6.23259248789457 4.57681878214073 5.4497835563749 6.00849283378913 5.52031031773627 4.51448410959426 6.23378701342793 6.36365837109913 5.8370807017523 5.9581123872403 5.3185206783141 5.37891084816796 5.65139997358475 5.80200443420222 5.10762655226689 5.36482934036205 6.72945623588425 4.86219618337079 5.75956549932326 5.80050009712347 5.21889011107405 5.14697052697192 6.52931820089606 5.44278931219252 6.47895923473927 6.5601925361028 6.62757090902804 4.94083240183765 5.18685021697195 5.54637234914945 4.47494668553088 5.55592098553254 5.04274602973773 4.76767332618809 5.49347213253478 5.57891147603898 6.38806930341648 5.21250735221494 5.42185669638169 5.01070106984494 4.49387545576156 5.94278688591542 5.08973797242198 5.58253914414723 5.02395563677679 4.33594884919632 6.23968106191838 5.42780128018404 5.70557499913915 5.25739319518079 5.92344952506578 4.96701863914525 4.63588079081302 4.35639068565717 4.78487316562665 2.59979625578436 5.77109461845502 5.29692411327217 5.60452236179865 5.74693074982443 4.71869224416619 6.08607002380371 5.8398541596907 5.06899022671072 5.20192304598811 3.87085040539755 5.64430880010199 5.53024169533898 5.14741890498286 5.32915717329812 5.07537491308372 5.86601572067417 5.4758811769356 6.58899608877933 5.04935888238982 5.09239955356119 6.09301085746342 4.98458629921508 5.05521989619098 5.60078766317013 5.66448332438871 7.27417671729095 5.81104965609484 5.76071116316286 5.4735198177472 5.27881672069707 5.49777561052267 5.31237975980336 5.34610486494414 5.19191218009385 4.70221076049857 6.13684360063248 5.24967719110536 5.23251417951401 4.83943248179529 5.13787631260701 4.81466505833834 6.53028618980755 6.17092221556673 5.79503452870081 5.36060234204582 4.71391340395437 6.03801210149892 5.15404330072878 5.99766240732095 5.77763208109701 4.79412893599083 6.10250669383017 4.99416496787937 6.15198182422562 5.63008154105327 4.52965097211251 7.24019909239997 7.754171811992 6.350357264757 8.2490384096351 7.07849943099998 6.2337489244666 6.5283234388804 6.35332149358069 4.9505907516146 4.95737690074752 6.90267721344347 5.23456279844102 5.13346058295346 5.14155339586036 4.51155812955566 6.66002701905326 5.56987912074091 5.62489491819378 5.50100642202496 5.42820949545199 5.8513466767471 6.07874989719593 5.27385764694643 4.87988838936719 4.95355550559315 6.53698003812101 5.19496045285805 4.96662581592686 5.35833580620116 4.46661773303878 5.71777350857738 6.03623894681688 5.46059105313178 4.13744632159808 4.65000217138062 6.88380983977638 6.58237266541788 5.26017422195698 5.69078326524845 5.99306543996158 5.60123281701661 5.69269588124093 4.86495019502687 5.92281142824663 4.55659914827599 6.5246551233036 4.76822580095728 5.78465611103509 5.33667938185731 4.89197309232473 6.08621234955953 5.86113110471967 5.86327618193756 5.52569865249566 4.29314776859355 6.68299993582503 5.61059042079951 6.00282813260637 6.12683480112449 5.06987449001038 6.54785731231528 5.70242089440411 5.25352991252912 5.82419067430041 5.40600573544241 6.094188313275 4.72963692121701 5.50779516758466 5.69094306922532 4.86621392480496 6.73860898702502 5.42010183640449 4.50030546295362 5.82748500632009 5.00919413296204 6.4966379263463 5.04586757332816 5.75927559128616 4.46627683575846 4.5657808924789 8.24845403564552 5.74981228327305 5.06435705838293 6.12330322043601 5.75103559587408 5.28478916235549 5.75777063413266 5.78897069063372 6.70826810329572 6.02167848901497 4.57735884433034 5.31626506972042 5.04269782072371 6.10199297065164 5.83913973844245 5.36932661554819 6.8257133781553 8.22245414192109 6.13488614773438 5.43372591386275 5.03993598957759 5.52068038784496 5.7517264655041 5.32072058444994 6.67682131765084 6.11965485944559 5.82256504235713 5.12239981061785 5.40395826580244 6.41806812219 5.36058193296505 5.92239229322576 6.62146368915403 5.86937825004547 5.93527661583707 6.44316266429669 5.88009509861863 5.70552132998532 5.7907131118801 6.96367512190036 5.24905046136508 5.86664473755853 5.62696071169864 5.23892905373987 6.29403253616451 5.48259837637153 5.96212758649637 5.20979354656556 4.83942466176822 5.76731451676467 4.84881126106794 5.67430168485138 4.69667553286214 5.64563869086108 6.03127394080476 6.47996312089257 6.78150673024579 5.16113943802327 5.98649830022347 6.75035699291035 6.41822168170677 4.86260966489813 5.46048263863983 5.70755023286539 5.65113047077997 5.49572495351082 5.93262815520155 5.0735019820981 3.94470379301307 5.2615018058137 4.93420445714754 5.29049946776016 4.96560341402052 5.90777195062883 5.10611505971373 5.00686417885714 6.28455992473811 5.52668317954766 5.5144024530917 4.88905528676444 5.16636287735427 5.1217606159659 5.00453041978863 5.20975085048664 5.65202939339019 6.35136077837599 6.63774180581525 5.62293631897067 6.41107181220433 5.0726799328725 5.25015839774294 5.46739558084478 4.64063799281514 5.96082161583605 5.824338120688 5.32357301644843 6.06590484260525 7.37933967534278 5.37090203958214 6.90672295282963 5.71843868907423 5.69151644590916 5.9281764153758 2.59979625578436 5.74041194287618 6.15826146018128 4.8775058985171 6.17118091857344 6.10316420846079 6.58056963791257 5.35662909608064 4.7200368525528 6.11821218060914 7.22992948243311 7.64368131720289 5.42677489144597 6.45313646493666 6.82850278662493 5.26725010543894 5.8991441879771 5.81304956794052 5.6438182352062 6.40723273393832 6.4348349341225 5.16081108809174 5.95778848366149 5.33751051118023 6.41986586624015 5.9804162576739 6.11309683642476 5.50519788061522 6.44041801579722 6.83697743316764 5.06289329553747 5.56471862912815 6.32101145292086 5.29525951567 6.13814485567063 6.21849692575642 6.20264546697226 5.65888721160972 5.49897245472874 6.7270382949616 4.90617423901519 6.46011081000423 6.47254450912702 4.72267716123655 5.56155577056188 6.26497647261464 6.12634112537071 6.54095185605845 6.10120658810576 6.77560178633335 5.15251774505452 5.6236430001106 6.31517091088377 5.44197618807078 7.12998371619265 6.48924824687045 6.81148319670124 5.81890447464831 6.20533532725241 5.2433593928243 5.75027770546258 6.33336571021841 5.7649808843901 5.41533298024358 4.28711904250441 5.48210569036016 7.03247135586579 5.28187621041297 6.26697938153029 5.31618868989025 6.02635067195316 6.35189405118939 5.98612509308336 5.51558490772681 7.07778685116239 6.43351800388564 6.24324674004569 5.72378831413884 6.01001244628657 5.8450155151538 6.51667280494186 5.78025852980702 6.41139473404931 5.94553884548209 7.61245016286583 2.59979625578436 5.39571302509963 6.61750433868686 6.27129465781714 4.98307645045636 5.97087504172637 6.03094337345132 5.88937535911602 5.75934498723858 5.375171395281 6.167777794518 6.80356642176244 5.91508241173105 6.12441526596289 4.89858587031411 6.62191225264366 6.06769226885529 5.40543120465856 4.51358512541505 4.74212582741934 5.86455042173762 5.10045101131701 5.50152321594542 5.87488984003033 4.42828541265075 6.38823146526066 5.86810563312966 5.79559601452496 5.80326369620093 6.17064995199924 7.71288504183776 5.43284111539091 5.29751371497355 5.96501318606564 4.93076722843384 5.67410864697712 5.62073426575956 4.90846483607219 5.8331456594735 4.91132918882594 4.79739005845367 5.38207385744233 6.57353863737701 5.64852221696631 5.743107817955 6.38111893679824 5.82423892401485 5.67551885841023 5.83628217731395 5.36927346534343 6.08122492070831 5.08329956487755 4.64739872836599 5.18398575955644 5.59667605178492 4.64701717415956 5.23322635757787 5.37295755161229 4.94685211787918 5.12369013916266 6.55317348562911 6.24634705646182 5.20883052833775 5.96316242302123 5.28167752098357 6.16719430547486 5.55573659160172 6.30489633226531 4.7600967661059 5.83363686914149 5.33667224667403 5.00055228320798 5.4219773383758 6.38927549360675 4.46830221173706 5.81636445576615 8.40729596776338 2.59979625578436 7.97679127840801 7.53516268227172 5.38816661330111 5.40779813867324 6.70989595206608 6.18406557419001 6.38409996282608 5.4719573667134 5.58404955357816 6.24766387864438 6.51587391849326 6.13872958225984 5.51227106738435 5.95599078174202 6.24834663612692 7.11740528155965 5.89467667142384 6.1308415242398 6.33826049255992 5.69946422278576 5.99807959263204 5.67814209152805 5.49138242713221
Manes.15G063600.v6.1 6.17952383112048 5.98648854290384 6.69694834698887 7.08121579226655 6.96222084759129 6.52067349773916 6.57601698602752 6.51169039968796 6.84720986618872 6.66964514925673 6.33728357879916 6.65869088463315 6.35841655238666 5.91939165685816 6.86611265716702 6.39795051254201 6.81574400725353 5.40690247268181 6.70146460707701 6.09978214081617 6.51990333472339 7.28608238643609 6.37970294619484 6.74997447872525 6.61773178844673 6.2694627559623 6.82997523065996 5.46613865601735 6.59422228762021 6.78277909653049 5.94741893052064 6.77631187764664 6.49942522666801 7.15767415268873 6.96741339278766 6.27722497860035 6.86277671967865 6.49054873142146 5.13869351574088 6.85615966178614 6.38959229204927 6.9941441618001 6.62838449522684 6.91276000341942 6.72801737465627 6.28245445017837 6.71271745854463 6.06927692064207 6.6549928733704 7.35741865167568 6.19457218893807 6.75549803092792 6.52221896864344 7.35277571884801 6.41079633005333 6.31186172359965 6.07501608692396 6.44810624010523 6.43295064310493 6.49323301229083 6.28673102963331 6.48879240345 5.78885480880909 7.21661909449412 6.83938849401793 5.68133794519853 6.12334062760208 6.22510586371922 6.53121197981922 6.7726676898969 6.26378679935049 6.15820927699493 5.75409702573675 6.15908029961009 6.36759454527045 6.47453096118405 6.75313954697141 5.95437586820395 6.74451862013114 6.6633017193447 6.27623725476814 6.52655150241804 5.06589616588887 6.93732819743843 6.1253683390171 5.52564861861782 5.57751373103909 5.42816109707451 6.81836312499771 6.32160160641363 5.97364182097646 6.71207674172155 5.89161770066629 6.70261351580433 5.6713578930303 6.40307888691173 5.60994167675386 6.47751416127895 5.87894557619736 6.59903981328236 6.5140349435263 6.00215493502427 6.19855569663338 5.57435895054367 5.89057866898297 6.60010683237556 5.4419769378373 6.06994059153271 6.29221818838137 5.64408392292543 5.97116759972713 5.40317737499403 6.0387246050576 4.91131251434379 6.50626143573854 6.26205431486038 6.46147453361973 5.98491589378535 5.68574106952672 6.79154030695663 6.59298462871385 6.77280753418455 6.70780939448002 6.62106436919213 7.06825610452743 6.91313990837929 6.47748164654417 6.63068884529385 6.12277195073596 6.68924583491618 6.85550550605817 6.2522434428103 6.37601067841027 6.51229829874804 7.85456554780194 6.58457965063748 6.20039608367454 6.64272725546899 6.20702470907287 7.45324228069566 6.97892226086415 6.05153986955099 6.2874667503001 6.10305961670701 6.80668275626863 5.88275793194157 6.54776871951468 7.01744900446971 6.46966204581088 7.80332022730971 6.83315673651248 6.26174899538441 6.3851753948275 6.09481753912193 7.39655156272712 7.09084729237272 5.39329293944183 6.65642793333368 5.90569603136041 6.82742709267736 6.89771590621052 6.20599415881525 6.50856170596259 6.385919966935 6.90719783081412 7.29486745198418 5.6567273546056 6.72628463459266 6.05100434830062 6.49142544929988 6.49168109112554 6.29685968762428 6.26588994682284 5.95749211037114 7.27053202083119 6.78342832564806 6.60362610016874 6.43126024939486 6.14117941746315 2.59979625578436 6.07609906209708 5.93038573483831 6.94980253566345 6.12742077472516 6.88639956285265 6.41922942428634 6.44294805496746 6.84628170087666 6.46667380742403 7.27887689983343 7.00184258050853 5.88808990659811 6.53017798394113 6.83023553221574 6.40066927693857 6.53924590480296 7.09942184621873 7.03005343289599 7.02282431802938 6.31978233215414 6.69672519456583 6.88193458262245 6.96272826836793 7.17992714895228 6.49494420732716 7.22561875800898 7.07316015752967 7.36642360517092 6.94698374474662 6.48966424152522 7.05181551396943 6.90625521095342 6.65606798780769 6.46543186837281 6.75052427933886 6.53929841911676 7.38501348030565 7.01055473050808 8.31856967826204 6.59071113035791 6.48519379450063 6.46157152897515 7.00521731401387 7.03512514782161 7.14036940881366 6.51199281887493 6.31010470239984 7.08491342046586 7.26263137492158 6.52574059641404 6.59136097169775 7.40445181673617 7.1874368542647 6.54312770795733 6.7864330722566 7.18354036833933 7.02501395128907 6.09680507548797 6.37949963509879 6.26280098156264 7.53118710393043 7.17462117240414 6.72730987649006 7.0216609736226 6.65630878662749 7.17755325224007 6.85763335961677 6.72188873321573 7.02977347784883 6.37668691076143 7.04680468464676 6.76602369510355 6.46275299348964 6.43549570574176 6.36163550777954 6.63033197142908 7.21298642078475 6.83080093793534 6.82802608239898 6.29108654749538 7.30194458078545 7.30576881981816 6.54715571930052 6.45718974701013 6.49095747469283 6.86492983014544 6.92889637084223 6.55941980921978 6.45134306513991 6.35864962473881 7.78505127980814 6.88441686814832 6.50709427882579 6.85194645612887 5.68522435132973 7.0528548904773 7.04502900694974 6.23259248789457 6.77055656529803 6.65281932760811 6.75348376628966 6.97349449726781 6.96328599128525 6.64738062370767 6.25595480034605 6.00318705551508 7.44895584272898 6.33942637288933 6.43487293504426 6.66332119049318 6.60653722559676 6.72050967907672 6.55712351999771 7.27087485881534 6.67323292845111 6.30610754906792 6.47871704191531 6.99488282267562 6.7155689639918 6.73266426092582 6.40593539640268 6.27792861392517 6.65900274208811 7.18304990416672 6.94259788839591 6.39773377061952 6.70244324515133 6.37957345237687 6.31485268621102 6.8508059153506 5.95317315018279 7.07026145307666 7.32473107955628 6.89960652587355 6.50448041577929 6.75259556729634 6.67016207862686 6.71146899244381 6.70381727127852 6.49714073090962 6.35164074478111 6.83968615697028 6.81615600255663 6.4612342243221 6.36263930779286 6.28654329402103 7.27098162545314 7.23140756746881 5.97484628603268 6.48266218212776 5.91737097658371 6.73137262351477 2.59979625578436 6.59682899869316 6.67986938208466 6.43080350711201 6.68505769412045 6.87477336350414 6.60179187039931 6.60895928156161 6.3087932297144 8.13776912617145 6.97231126092251 6.64783801889298 6.9341807175374 6.65079524558717 7.1157697708802 6.41909706314333 6.70585713484913 6.37857248115458 6.26608298210288 6.95184327032764 6.89309562487517 7.56672883767881 6.38594880251523 6.4149732781857 6.59525152540326 7.10782309405265 6.19475304161745 6.18395459642682 6.06576247569583 7.13751058838328 6.49254544343588 6.95462205302179 7.47735535762062 6.6750477218182 6.79630737751107 6.8481488389331 6.39621120146502 6.80645591614871 6.47338286226675 7.08287245140104 6.86252931313383 5.86824523801423 6.55695318273405 6.94865732041365 6.69042858269611 6.81767931603745 6.98752387381887 6.6518351625971 7.02274032273294 6.46295713211269 6.32967358491292 6.26897179787654 6.8587009755159 5.75748925523732 6.31589161288023 6.90555506829758 6.38826755811536 6.20219434451293 6.07200786716672 5.53260901940399 7.19092022808785 5.6534184461126 7.15676890246758 6.33513874419303 6.38624751179261 6.18545577716479 6.91803777582276 6.72093247426544 6.44509752535759 5.73482315536148 6.44624756143601 6.21610198392586 6.83894516370018 6.63733000670636 6.08660843788452 7.0863769391535 6.75409333765094 6.49582984657838 6.41004615153546 6.26977363214382 7.01909860964835 6.93874447408337 6.29686479960277 6.20116094231254 6.27964329199216 7.07778868059647 6.44980855765747 6.09253130134981 7.16153875394882 6.09055294250261 6.20993994258505 7.00882695737954 7.46259680999032 7.41872643578144 6.83185875665334 7.49832304756145 7.75676625983524 7.06851774093736 7.05280238203267 6.42602538026779 7.2047870315089 6.85964699508458 7.11842716271233 6.4316498463879 6.7396401096025 7.13452108112956 6.62150887689562 6.92975777117771 6.77478409974745 6.29276118976574 7.14238566307286 6.45264379265802 6.78282409884879 6.48753170342139 6.47994022501487 6.41084527594968 6.08700911194393 6.89393690618001 6.73061590971335 5.97455213099005 6.96998988821213 6.656989951369 6.05767707265937 6.4513518508241 5.9917692075907 7.17099086356694 6.6151450470397 7.01140776965697 7.00744420466731 6.46169214194634 6.64774613157104 6.54822485303185 7.16256059850224 6.95461266171508 6.44664784065355 6.68062980686681 6.19460648295581 6.58332425850908 6.05859204554193 6.17533657933955 6.32898991873175 7.02231838781511 6.75147614834415 6.40819831122921 6.01655516741383 4.93578006322342 7.17794942289006 5.99590449223746 5.92843379616662 6.35197268925253 5.5685362548868 6.93308346090426 6.36862181148148 6.3824140938464 7.27823117401745 5.97959762984038 6.48655499566174 6.21285792333501 6.23543744201033 6.67946419908858 6.17261931802447 7.45451419097837 7.156516041311 6.32947483818028 5.98334897892318 6.41629292966652 6.65702947241105 6.11214422945791 7.08183345697736 6.95264977477706 6.80855821271897 7.16333516341449 7.35896252346412 6.52683500765004 6.52638149387526 6.07868506868016 7.07013448633675 6.74704016249044 6.21143290695329 6.67817949762771 6.10283853083463 7.00372483690462 6.45860802199461 6.82546073856846 6.66044224482779 6.21424398875776 7.15057451764299 6.81997622187811 6.73721329430822 6.97753432382136 6.84221332687656 7.1468484880683 6.75848935921799 6.85283553599906 6.35930403762678 6.42392350501521 7.49246546022338 6.67566494571725 6.35401024989612 6.52636076348863 6.38658877529743 7.3558523521662 6.81000552905666 6.3449812053973 6.38624509342624 6.12142056435558 6.80563441353467 6.18500216183744 5.99912653899662 6.58407110897305 6.58270917110794 7.40549761590577 6.76138673933179 6.52167958932954 6.88878021320125 6.4740208267048 6.86119374597966 6.79487166197103 6.37380596660998 6.60010761917067 6.03281308951133 6.95628259266299 5.69316013033975 6.45558245788426 7.04675057562971 6.73467624917709 7.0730981130013 6.68024490947777 6.18934738898334 6.55660285120107 6.04831276688987 7.18428705611844 6.86233381591467 6.20630338480337 5.36042768586041 5.09758327613182 6.10630789271271 6.36100220938911 5.95603986560287 5.60433864774749 4.74399541057762 5.32040469133245 6.15826146018128 5.86646399712909 6.35583426603085 5.14287709749414 5.48278752609597 5.64047544519666 5.86720738271105 5.74512099515915 6.59712804260514 5.74016611737239 6.96817451843177 6.1563652047829 5.10669203883028 5.7813968798128 5.27748139030393 7.0619228582483 6.67033603900107 6.02910509442028 6.4348349341225 6.16304360623712 6.71458584519937 6.01306972616865 6.09702592756688 5.66836118067392 5.42362925003067 6.04047390443671 6.49893827073802 6.5303575367736 5.5551567085625 6.45197786607832 6.33722597482034 6.5196239576533 6.5193359870016 6.05399645496829 6.2780360653512 6.72032128828051 6.68243135476683 6.77568494947254 6.03014388774935 6.17389130905738 6.6818304637706 7.00567475638955 5.66231680225101 6.26497647261464 5.95869250857362 6.66840285558526 6.58117653352128 6.25744729413735 5.77206911412842 7.77362261919778 6.41482252135409 6.66448208879789 5.59103786670736 5.99159582542454 5.94933317263557 6.41626836820655 4.98574003949392 5.57359680010523 6.08957459045198 6.24071229844162 6.87636016788579 6.63225591653486 4.28711904250441 6.32951379129392 7.2536362828394 6.5283003868736 5.72138046220837 6.47275887760494 5.94947941078439 6.35189405118939 6.9030887705213 6.64789910592693 6.00831234366143 6.32012420598197 6.11166340340867 5.92669020020694 5.41660042765911 6.0226793063916 5.61535991777618 5.88530634446443 6.03459059848611 5.53614648440683 6.03323793745944 7.02462233207882 5.67428877915759 7.5608046749612 6.011286521109 6.33720083704207 5.85092337680428 6.33760138594021 5.98599715407323 6.52730836846687 6.58573776467485 6.47211375436737 5.16216845715953 6.01842363326179 6.50238669137393 6.26035528571977 5.84309973703376 5.72521341578387 6.02054016327358 6.84253474370436 6.69572401277638 5.80372673312816 5.91822830707427 5.76649009080456 6.67958935412273 6.66562472561612 6.50999873734681 6.49408078261371 6.26152912891168 6.14510836789803 2.59979625578436 6.45466332533757 6.23808933028928 6.14997842331808 6.5943767719079 6.29297054172415 5.87847535511103 6.44888571383269 5.60778782656959 6.93676379480245 7.32745870044916 6.52692584967992 6.3006006840045 4.95093442953395 6.95436843656558 7.12379366321483 6.97910214291324 6.53788838412323 6.12451343871126 5.83628217731395 6.30267932348698 6.89243535602272 6.01467598613366 5.90038521059706 6.5597405266235 6.51961893432281 6.05792154466865 6.3552993691403 6.15729326930447 6.73539930608833 6.67502257386322 6.02574780947599 6.37020952856766 5.82578520067438 7.18548891662896 6.86727486649851 5.94229866328649 6.76998735929211 5.88096493233002 6.54503200651143 6.98633552113372 6.16769768358576 6.11778451413051 6.45751720534354 5.99657222351649 5.72047695767734 6.83619968715596 6.72902595862126 6.43789717432484 6.68337183665572 6.61107022597601 5.99405136249088 6.50271805110479 5.94130073298061 6.07067562220098 6.91507890370318 6.06859404989883 6.65353417854386 6.02639430508295 5.79397343767065 6.54952151236089 6.37829534064321 6.70519321819426 5.96326506684006 5.94947256732836 6.64190512603897 6.56127612105851 6.05343809606938 6.42917235355368 6.3884192899454 6.25203687109765 5.86578897354097
Manes.15G063700.v6.1 6.68117264328588 7.02654527091009 6.79950792951572 6.70655776944526 7.20625332154032 6.38517784180582 7.27907967587331 6.09808186114611 7.03116779717764 6.55372621584862 6.48094068690935 6.69990189934197 6.61376687923333 6.39454628830871 6.80900309465795 5.97803394235163 7.12760585726714 6.7780579442175 6.70146460707701 6.6786220925879 6.02059663537524 6.56489851823944 6.74829628314876 7.15810369359492 7.2274576012801 6.77218994169526 7.45636513370921 5.53727055009984 6.77769822226613 7.12848570237133 6.77296744666588 6.99751330304403 6.5604031445189 6.35483757504046 6.92622733776162 6.85703577768535 6.59299961002928 6.4540742272997 6.27399622668838 6.87838704025524 6.28343299432849 7.14108212652784 6.91335213190475 7.34308864782159 7.08457825283666 6.3409581036862 6.53562692591184 6.68464376985476 6.79292567711933 7.69817501275134 6.32582389093368 6.80616838845569 7.47594284958173 7.06711043423571 7.64255996183254 6.5445125153936 6.91157884810353 6.7397904092483 6.55310767376746 7.66013530872129 6.4439619143038 6.55569454827465 6.55609667056773 5.50880681331723 6.54746218748358 6.29385574422627 6.7549892588994 6.44799758864083 6.84494264617287 6.18811085471287 6.11230642877262 6.65704562010837 6.87379305951106 6.4348456154551 7.52430726130554 6.54158218118566 6.50539988417749 6.751548348854 7.0545756393237 7.61266180841033 6.65799170739713 6.39004988183956 6.28692346517018 7.07563811076418 6.82398787102967 6.78426051716713 6.87487180306361 6.56420489243158 6.7084955268374 6.40883704126564 6.50061426833143 6.59747116687581 6.36985717396196 6.90507366533401 6.50522654805199 7.10413681133045 6.35300797794715 6.22895700910181 6.82749484718289 6.31046251174951 7.43134348463329 5.94929462254214 6.38240170422905 6.15846369712528 6.38223026684978 7.33194356262538 6.10627953239602 6.24982830233514 5.89181841123197 7.51436996165798 6.88092859917982 5.89508439140488 6.24673118484627 6.59581822207437 2.59979625578436 7.25681685549339 6.36248205230557 6.65465706225314 6.50570166693668 6.91775929553645 6.52846703770549 6.16020643742388 6.35389917289284 6.43676571810259 6.50911819322572 6.48742194948203 6.24530682560518 6.41947709461211 4.73248058554761 7.68266824453979 6.7033623265825 6.68073987848287 6.63341070658848 6.70054410991728 6.95953622773325 7.21291705483149 6.6590308645875 6.35881816060455 6.12737514494761 6.44080188302624 7.54192262091499 6.07301738863164 6.46265623992937 6.94010873871929 7.28973853011802 7.37442200524028 6.4086061224226 6.57439357153717 7.14336967995213 5.63881424190592 6.82038400856939 6.72056139740929 6.84467127244775 6.98676321742896 7.12245394317511 7.09777712014942 6.3384616765662 6.10517839399119 6.08715326044307 7.25995821845177 7.49879854518171 5.64942599167176 6.07202361552584 6.78634367186056 6.60248338910872 6.72624071279808 6.82999420745005 6.40235062117895 7.46037658108453 7.20628540570395 7.4947128121317 6.23285390351765 6.45322928475831 6.43207265009968 6.43875581545425 7.13640061710683 6.631342658009 6.4950899524268 6.5418400049464 2.59979625578436 7.00579018784087 6.4627650061105 6.9178599527663 6.32189655498753 6.93585853677857 6.62822835775556 5.6574976883493 6.8388008027618 7.09668521936095 6.87234294835825 7.84709327370593 6.56719286634149 5.97480479581687 6.91509747822406 7.04482323002467 6.72950873474295 7.50047590660528 7.01100985281615 6.4404161345211 6.56988927233097 6.9224429658447 7.15955133182864 6.95168619442282 6.66250239918992 7.21359487022381 7.14886583077337 7.0801931688662 6.49223981090355 6.72121821402138 6.98739267370171 7.01674281107179 7.12493738508773 6.96205304355485 6.84448908515693 6.78200105779673 6.7918960403146 6.38185252430731 6.8811984629684 5.75804160776532 6.38454702201677 6.7333129384327 7.09324316901256 6.41206241787989 6.46964975908306 6.55031654026564 6.80641860407343 5.9034565528042 6.87092880188881 5.41775509638884 6.62581200914861 6.76867090765015 7.07149991811048 6.20417317099551 6.30614560992997 5.80867124588625 6.64282247883282 6.91847311406042 5.74287888483312 6.37949963509879 6.56567874905305 6.93405372057437 6.7810251102166 6.00362534475443 6.02903732548066 5.8528944460242 6.38480317292515 6.40927010737881 5.67594590707577 5.70295191815558 5.9458487269996 6.64267202142078 6.81247520289544 6.29173774874419 6.32903764298824 6.05290365072783 6.05821570638929 6.32025749464405 5.81677807679547 6.54470981522168 5.66122552189192 6.61261898165367 6.66873971885312 5.58670924125625 6.29080283379065 6.03372961800692 6.57566728974315 6.2647560585633 5.33484388587499 6.30451756094183 5.77115877977988 6.75573907867607 6.65604964801306 6.00847536862573 6.08447210911265 6.34745102075426 6.39199177198533 6.38067238770543 7.11875257968409 7.03750045385704 6.60895352092413 6.57558129210233 6.82002977838576 6.95224350007654 7.2984662730595 6.32865325691625 6.2564780080121 7.72367153264921 7.72429246673756 6.69518612741051 6.13409886298762 6.70551882384865 6.771713187859 6.65460515878189 6.8657432205276 6.20465125340212 6.45295694582434 7.19866079380595 6.95432204788958 6.17949479052867 6.52931820089606 5.67397916226392 7.69566937051612 6.82131427181135 6.13032323971448 6.45986254392116 6.65669486395148 6.43975627542001 6.72666496471009 5.84676185937143 6.06386174819731 6.86759975222843 6.22258411542934 6.43797032865796 7.04394026904773 6.40231277760545 6.27298317813118 6.69865421522136 6.8687959266221 6.98640781383864 6.1893730626123 6.50958655525756 6.61343790371606 5.99935688106427 6.23968106191838 6.20485646697293 6.41505623523783 6.82041064474344 5.7245347655156 6.20316407298413 5.59472122444153 5.72703085279546 7.19062515175218 7.71836399231082 6.67086004582129 5.96973104858114 6.06764437829493 6.13697444103797 6.89722248827033 6.57609890912951 6.46382718624363 6.35562094410932 5.20192304598811 6.6253575283263 6.0507280862524 6.65691780786774 6.09009744108314 6.46817866565495 6.74208723278648 6.45406865716002 6.47539970673672 6.68223886521663 7.01085102859438 7.04228772890578 5.81138720354538 6.20389363057401 6.29175692876325 6.47068989388299 7.45481745854349 5.37878842702346 6.53715800284751 6.70210477147588 6.63857337587958 7.01492235799056 6.27202491019254 6.78885947989585 6.27445094784134 6.60862872910735 6.65266230989949 6.48805287056912 6.51505278230465 6.19650236210524 6.68844529915632 7.3160287648722 7.56606319751869 6.2968839867934 6.84384232115687 7.00049033357449 7.11139378776615 7.25900204566256 6.58806340200417 7.0516512821269 6.8752984524856 6.79806930583798 7.44012090640353 6.90252708679188 6.5878815073866 6.13009923371978 7.26050397517757 6.94933079319077 5.88290214292217 6.48689140093428 6.8664971313568 7.18544582007306 6.68120516762158 7.218937807308 5.51904414819448 6.93762817328434 6.67957080097512 7.03945187669556 6.33970059745142 6.52212836240278 5.96004473155054 6.78238991807832 7.20100319580282 6.77757735701707 6.69860227071821 6.20466751901096 6.71430904358686 7.34067746417192 6.43865331891177 6.73420563647036 7.05576725266903 7.089345303239 7.65262699880923 6.45425988228042 6.82155392906675 6.89746617826417 7.00343719883016 6.53028522588133 6.1197079453151 7.32036890366636 6.92530617693411 6.85552010908744 6.20040535350359 6.31014519709568 5.91885113397807 6.04185314155847 6.60146287936515 6.10975681222873 6.23163102562106 6.88275281161552 6.56787534876968 6.7738373480732 6.58143213429347 7.45554085218819 6.65707110127763 6.26960027719247 6.40396849550777 6.71085735455447 6.45488000192027 6.86942059706362 6.74320506318908 6.71022093190925 6.67524756222301 6.27961570932759 6.62027870230744 6.88602504123565 6.9923423443505 6.08700911194393 6.51661312472544 6.78325764463654 6.78822835376855 7.1220137671921 7.32996493395183 6.88878253874488 6.31415895066609 6.66234524329836 6.88801218573029 7.13575740219701 6.9261092285612 6.81274301178809 6.66587730535244 7.08390715713622 7.05652374680087 6.62508252218734 6.26044753814274 6.65838669498338 6.81640195593384 6.54956616932887 6.13171737804953 6.14817861500511 6.93465942984634 6.62452939755175 7.14342699228721 7.45235851196126 6.06690644826695 6.66907851922617 6.82053543104553 6.97469404612444 7.14170675530274 6.48764958884513 6.55769458344353 6.77072550667959 7.34566736326362 6.95824902838579 6.63573878198313 2.59979625578436 6.28593275807244 7.49674979913479 6.68988555368785 6.43176331573802 6.85437946123528 6.94577875216812 6.64078010655505 6.68741161716365 6.96146405793053 6.93378257520626 7.40176487545127 6.46602135244657 7.25394916297827 6.88260565669766 6.98637427626991 6.36673506936309 6.47794542084298 6.98228485336399 6.79514440183204 7.21054847986028 6.24741359960638 6.8669873927732 7.09519035917258 5.82705668038651 6.42884227295858 6.72388498440317 6.72791790474248 6.44441823853816 6.46998573450217 6.76590029868637 6.68434287447108 7.02715322504825 6.73259769178397 5.88150282913912 6.72336244089353 6.60066995242053 6.97552572776241 6.09583741477023 5.96578189770914 7.12555892651153 6.61738779737867 6.68960006510917 7.52775674818682 6.4959498991179 6.65294059630853 5.90594738323827 6.64493733574662 6.30894340253403 6.25815687133348 6.72205242978564 6.67719812173125 7.05077026880913 7.48345256035258 6.26433956751154 6.90778898217219 7.40610089218395 6.47240994905766 6.82849008792766 6.30286733154053 6.62473715009909 6.44888036410814 6.82747497414517 6.71462195561638 6.73846290638703 6.69061715890185 7.15852948070486 6.90505653500477 7.47540662185134 6.62629331160216 6.63255210265788 6.62085221137646 6.76466717227436 6.66113042850202 6.18934738898334 6.68048422769575 6.75332251842673 7.24884769176283 7.28618725183839 6.72627990006952 7.1918784033242 6.57314755525921 6.74243660919822 7.16130180408834 7.90089302493598 6.66442778487055 4.74399541057762 6.70968547422472 7.26329879634389 7.02897350534177 6.25809055051215 6.51399675696278 6.89381276376146 7.10688361125871 6.97358046612345 5.90047396553401 6.13101886766871 6.29401127173979 6.92384904782298 6.71277054315144 6.88012715565422 6.6418315307493 6.0487867013793 7.07313936668128 7.0107235674415 6.42663696918744 6.97792259407529 6.55440623680786 7.46844802936727 7.5817737383805 6.19428402504758 6.4013822604724 6.51193183348138 7.035682703314 6.23174154584274 6.18377959462316 6.67523837789826 6.74144788940015 6.84712666083337 6.76366479450398 6.36233317024135 6.63472285457329 6.8010038131629 7.36502782638714 7.55189918791571 6.16934716230252 7.33973836220728 6.60241115735645 6.90663160184206 7.16324736399519 6.49517791953825 6.26497647261464 6.1524541840711 6.65307825176905 6.76120426388028 6.81345666978554 6.75828013591382 6.47103055563691 6.80056871675432 7.39461362617802 7.12998371619265 7.39361209551333 6.58769794387058 7.06918605259178 6.56406923492481 6.06470932424009 6.63073847048347 6.31833562464875 7.52079474207419 6.54276171794174 8.39603245434289 6.91701623000061 6.45081431452723 6.92905002024825 6.58992139977005 6.28063249793553 6.70721177044267 6.29774482440284 7.1443743095541 7.11796977341878 6.21718668240007 6.9969434469087 6.45081666457755 7.35554510983542 7.36508700989452 5.35982423441439 6.51667280494186 6.34768749956679 6.91310668885002 6.61727608067974 6.23941935655863 7.02462233207882 6.29720280492456 7.9025334839579 7.63832335993904 6.91329088386588 6.58413542705714 6.7609046522535 7.40473933679693 7.2999597630525 6.68034239306864 7.0488309875829 6.44133666658872 6.51056993924955 7.13607845254129 7.19295319470926 5.76306352503196 6.26495775925676 7.32679041423365 7.54994953853157 6.96926937613091 6.45628259847511 6.57861356983174 5.98936527971118 6.89349283077623 7.10348070895812 6.25510099081818 6.68359705690509 6.31033704879075 7.75193676337729 7.05193409450148 7.94263475435962 2.59979625578436 7.11901268017706 6.82861181603719 7.59624530731813 6.11179688953663 6.90062958559263 6.80484406562684 6.43085679014007 6.55841080180568 6.59645994504412 6.37074510365015 6.94904667920985 6.71408443896958 6.95360223287039 7.23792109623936 7.11830694600706 6.80112400699041 7.55701799364223 7.66649686619738 6.75822309639088 6.82747628342885 6.78282239322478 6.69416834573927 7.97759158344335 6.40128492941896 6.71405669302503 5.97612201693695 6.32474047040674 6.82834531584942 5.31407876235584 7.07129269716455 6.84824220669762 6.84734966843792 6.36278164036552 5.94229866328649 7.43528177895918 6.16033583791275 7.43792218167437 6.28856498392976 6.1291066288985 7.01840159454936 5.98663787905008 6.92874936653198 6.94434956188288 5.74897940262632 6.30562123892841 6.43789717432484 6.35758905528698 6.47887455829116 5.76986004089112 6.87150221314762 6.27649038874113 7.35345409395976 6.38409996282608 6.69965070943462 6.61541909030163 6.14781002567253 7.15536922136779 7.05555063338099 6.74952807680852 6.43739077852305 6.86749249095683 7.2489102725099 7.77900860238141 6.41287422808492 6.91675101611872 6.15357331349098 6.4796318231082 7.64138523528723 6.90984213971005
Manes.15G063800.v6.1 5.88594031100001 5.35255809902138 7.41642482050731 5.50643425645673 5.51482234633712 6.06812855885213 4.77236254780072 6.67531362688457 5.86676671773275 5.41208494903893 6.41091774483882 4.88518648889671 7.27617178748167 6.59949212990237 5.38705403403728 5.72261732911611 4.42134335438774 5.68606726210345 6.23715295540261 5.10311888043911 6.50224052720283 4.97122564174552 6.85619263222975 6.12001225316495 5.41622746816949 6.79133143803599 4.93391252609104 5.70069809512478 5.83751490898161 4.94289542558145 6.18888574938589 4.41045270706301 6.5604031445189 5.67820532237284 5.1574056596783 5.88908512790151 4.89389007679498 6.14600731299979 5.83525540311728 4.01109846268407 6.16872540315779 4.56163846900659 6.64331933219592 5.84449422187467 5.690568126103 4.96490941262813 4.85603281618567 5.60647395062301 6.11976416972129 5.59675753265466 5.28198704865361 4.84888348883666 6.07080796801849 5.27109351407422 3.96778331297524 5.27962829755067 5.06684326123096 6.35451174368671 4.75196685990672 5.45992564378204 5.2471420816305 5.12254993399765 6.23090519618849 2.59979625578436 5.3326571783753 5.37870782497597 5.04089684093264 6.22510586371922 5.95203039944708 5.37338813298385 4.69589217359899 4.50382081435825 6.13522432997791 4.68113159220027 6.68532535067205 5.78075146507841 4.55323243558119 5.60763361479789 6.21548384852929 5.27587782316412 5.80944017315644 4.3941112550299 8.05516699894415 5.82903660235171 5.64962861723686 5.19361687053996 5.5587605789755 5.86386811842699 6.72974733350291 7.35234669986537 5.32135722923905 4.63376173584494 6.92414075549998 5.60349198395473 7.0281325268453 5.66529732130853 5.9110061240513 4.29272094505384 6.42143794569045 4.35657185646249 4.75306120712098 5.85655284031159 4.65332254492134 6.10268796824722 5.89057866898297 4.97655944730302 5.06882910273135 5.07326277033825 6.35675617493442 6.22693945394604 4.7873606548256 4.93985213707883 4.84318172205611 7.86197086962049 5.67228931414433 4.75706016940606 5.99725257906966 5.41373144514083 6.32309898385111 5.80502789332096 5.85144193459938 4.97712603837801 4.90133152106209 6.1061974771169 6.26074655042395 5.09019507349284 4.67263459612452 4.51294893881543 6.66582821472033 5.01299853735094 4.21305026724647 4.18391418333489 5.23724967643021 5.82110549442644 6.05403405088992 4.39505529182034 5.66362182600779 4.68548560987921 5.75470924739058 5.45171223525763 3.35372006124426 4.67136410104133 4.48513442123628 6.37952556973599 6.46788630254334 5.18201687661492 5.31263408547549 4.83409229973307 5.62969281925025 2.59979625578436 5.33177448690908 4.47967284606423 4.30013684981934 5.91086897939497 5.65946609648561 4.83404244853944 5.78292822684692 4.7221644776154 6.19639544517261 5.37632038155831 4.24616011034871 5.22455183864401 5.00343333091493 5.95791250542333 5.23753732688857 4.24470430342269 4.03481240626194 4.65808915142514 2.59979625578436 5.39015397103286 4.98979305390464 4.96779632684412 4.71332777556834 6.08502857187294 6.52479622662959 5.08262561825843 5.40126745282272 4.46720798962124 5.66439596212356 2.59979625578436 5.9662693421169 4.95753930745621 5.05132801989211 5.40025662592579 6.01222376380484 5.20410423056313 5.24187956230983 4.56219141839801 7.19351163648912 6.06027414545826 6.16853120884258 6.01995653417513 4.73548497538029 4.49345816182589 4.62427125202372 6.16190255723664 4.09135630830407 4.89227703363519 4.4170250773517 5.79710677110545 5.22562157162934 4.80625275644879 5.83343438748653 4.34559614860603 6.27743633864861 5.64660286887917 4.60938538978415 4.3842826889467 4.61383278800881 6.22079904757273 5.49920120628987 5.20896800685712 5.12210465192158 4.59524222615882 4.70632765815722 6.04981914606863 4.75640602110215 4.59581647691044 3.77728265014896 5.01251421412952 5.1790977183045 4.54120275584313 4.9160672273339 4.65541840374887 5.85950979507299 5.69076315493132 4.91876954241526 4.5959366869236 5.87583798697903 5.91384954186609 6.11910962119875 5.07146506840894 3.49674835093757 3.2879594338573 4.29928211929071 5.44012434800071 4.4273222086265 6.41606589667319 5.44077158826055 6.15779756588601 6.47624162679322 4.69419455852561 5.49451372915606 6.80706714536984 5.81702452753475 7.09159158397754 6.01350971827218 5.70717449882425 5.40458462765106 5.88535589094212 6.45943526152648 4.30230445644883 6.37980491183229 4.64042668928219 6.73050507388397 5.96964251214771 2.59979625578436 5.67805716880546 6.24245666243134 6.1776864999855 8.58935195027756 5.54794319512441 5.48729308351615 6.05111276282131 7.00569985875526 7.36736945042721 5.67421937099946 5.7860035671588 4.28576520983523 6.43853701617077 5.31675117664013 5.29302838734159 5.23102989480688 4.83403360819438 6.0687206222116 6.7862646765817 5.33470447532072 6.23259248789457 4.83512784337182 5.48962324875941 6.26572896462799 6.64815585892219 4.9479733508788 4.78727966910462 4.16400584633994 6.73968502117742 5.2642809746606 5.53399760722205 4.42815952842991 5.0026752787536 6.08171034851855 6.55490863275867 5.66511211247361 4.59895008305527 4.72656859389866 6.14237694493872 5.147119780566 4.93931245661746 4.69610090170259 4.74875719043449 6.09984481052482 5.59874157834913 5.07425740174072 5.64352872661348 4.63075346079418 5.95773165612126 4.81154546982179 4.47494668553088 4.98613356101715 4.08623548289939 5.24454080565614 6.30641047086826 5.02917427373726 4.11375323641147 4.59668043238407 5.40041267073273 5.78072733195078 4.63656481276959 4.82381209241807 4.75830734623174 5.21930452214256 5.81274814321275 4.73152221672989 4.9642621404597 4.90510376636779 5.91094779777361 6.13031301053045 5.81844152846176 5.01733844608192 4.13918141603811 4.82611272498621 5.4580282533253 2.59979625578436 4.45074956524763 4.08680529367878 5.28273960487515 5.25693085061312 4.48646237601561 3.88328750845331 5.28870050908828 5.21490776641472 6.24496041229669 4.28037106334047 4.31740953134203 4.39481134649749 4.86439111874292 5.06587138829491 4.98654315229346 3.89271028443978 4.97213502067343 5.14648849850552 5.6348911428715 4.35616953860158 4.49046948457312 3.97233686017103 5.05521989619098 4.94677966869941 5.34170788636712 5.81061980835277 4.76463536764232 6.16757235866145 5.93607361007236 5.95920757538162 4.46636480257059 4.82735364318823 5.29549145383335 5.88733687132215 5.21641112324706 5.16559384181389 3.82433329712522 6.09471638886868 5.30357540232146 5.47122015417998 4.85290923224591 6.50311255947803 4.27823906530478 6.32952887701229 6.14329505335393 4.51241665733803 5.59033698734282 7.23081753842483 6.93997285063779 4.92711534040001 4.70717952203341 5.01843691380088 4.39510987592348 5.46702787710404 5.99991533474949 5.49291507488857 5.73626046505154 4.93700481813345 2.59979625578436 6.03786557642555 5.6534184461126 4.79851022671719 4.4569336025263 6.09870891334159 5.63693017720819 4.79436101604672 5.67812499151489 4.63920105073132 5.68511080586692 6.53796867772022 5.15733806982049 4.51581886449712 4.36983758403627 5.23301906324286 6.3433960423724 4.90546338690195 3.6698074420928 5.07487053780295 6.29421324193376 5.92515068943491 4.865039720953 5.35204124470999 4.56633143262214 6.26601961874325 5.25734154641382 4.73051259097806 5.75309682773858 4.44096595307516 5.60865411445675 5.67560351363711 5.07622550731029 5.1958597522124 4.97093700264263 5.91651178806436 6.067362858588 5.2386278897127 5.45337017334737 5.34612451753788 5.25872973813335 5.92281142824663 5.5853800558892 4.361950926739 5.53037448726252 5.92654237797355 6.80940268599699 5.64514023024105 4.03934067139395 4.87672026447415 4.75331904367428 5.34882944341889 4.3748792962885 5.11018920827839 4.88888388893041 6.3690331686698 5.74230078100387 5.49656357803235 5.10178301650778 5.08713682539203 5.44403069669615 6.6410056446153 4.46339756559798 5.29010244848644 4.53432519815067 5.36979678301245 5.26096271278492 5.19425467618676 4.90190547473788 4.97360776244411 5.28862489214248 4.69982780271533 4.64719348868943 4.67227836650592 5.26428787633166 6.08818164945754 5.31915251864473 5.05783514577477 5.92717505548906 5.00747416536259 3.9617972396281 5.91968598348482 5.77143652453886 5.2150200643195 4.87576758393542 5.105746138971 5.39862317731028 6.38355572107517 4.518795366669 5.52012933086876 4.39632118597617 6.66689559042004 5.06435443852772 4.59837302260613 5.6798671240238 2.59979625578436 5.65851708806598 5.24770313132211 4.88988403686551 5.6053824583569 4.47081803567938 6.05961943892945 6.29881745729072 4.91747944871706 5.7660401630188 4.48303823025138 5.52234180504327 5.57848283341125 5.50579791496223 4.1705280092147 3.72759337620279 4.09969168816921 5.22641838034157 4.89313064396601 4.93530479823269 4.74664085139489 6.53466943725873 6.58669994295004 4.01568486327031 5.40925619794548 4.88225505076809 6.27423391887052 6.52736789340866 4.97811133566564 4.96679013221776 4.700555957375 5.81504814727858 5.56652728847367 4.79831920791738 4.33787606331821 3.77229110497218 6.19063257555649 6.12225056785653 4.89861572182882 4.4943932086342 4.29986526781127 5.44705235671452 4.66843092139502 3.76305104014096 5.24027654492664 3.93939102616413 5.11246862790817 5.9718434396574 4.70509212941885 5.54646328073939 5.20965305858889 5.19351441329518 6.01917019185306 3.92205209737917 5.91727917655038 4.68546670263117 6.10878530456669 5.86453295064645 5.31509962301661 5.88266803781066 4.48109892886722 6.31607756317544 5.72635049440215 5.16636287735427 5.47729734463817 4.52643479859676 6.26447238744289 5.56553959191287 5.62444006227739 6.01966113378509 3.81753879539291 5.09834243755113 5.9065460838068 5.19682037371195 5.3492247825756 5.07622333736026 6.56549853768988 4.98001963077795 5.61067064213984 4.83868557544178 6.43177468036941 5.42491176819512 6.24843159305577 6.36100220938911 6.09019645209549 7.03052442114331 2.59979625578436 7.66982841470988 6.35998904771656 5.91991022882993 5.55146906259354 5.46596920696739 7.35364052030608 5.29215555101227 6.45288631926302 5.92959331855107 5.11303071776331 7.02581807376248 5.86682629427031 6.07138803999784 7.38747527465912 5.26725010543894 6.74867232360142 5.75794563619985 5.71724129235303 5.65165170738373 4.78064783140854 6.67588908188068 6.91954193774462 6.174285188159 4.74782076572402 5.37818302005916 6.37687191554814 5.55445011610562 5.02070514081277 5.03637985248684 5.20346112206938 5.59861482690262 7.21379523870067 5.74299439059679 4.83200584776453 5.08978900755589 6.83124778118663 6.43288655854459 5.49897245472874 5.41441957134718 4.50127648475874 6.05969716023892 6.33463011299248 4.72267716123655 5.11309760034229 6.26497647261464 6.05887813460988 5.36516286878706 5.62707869740114 5.99600552448805 5.60901927010228 5.08870887193253 5.79804900367723 4.5351836467228 6.14054513823572 6.48924824687045 6.34042247958249 5.78622604402762 4.98574003949392 6.36300414876112 4.84957687518996 6.67719774203619 6.39815464404446 6.07924179482263 5.28639394104564 5.23527157507946 6.25911551928993 5.90764101603996 5.17384387661818 6.03425532764375 4.58481622711171 6.60448583793873 5.86591848494859 6.17532953830611 5.54057400553399 4.8995259208683 5.7858818695752 6.2617805380363 5.55708142864726 4.60202032608524 5.57601300194704 7.32607643757764 7.05293711155935 6.21443142750315 5.43401894049352 6.50185653103526 6.6423094309921 6.42847787744019 5.86090996173879 5.72128814062563 5.62508860606974 4.67316859480583 6.19209594273573 4.41668109819892 5.02747709937321 5.01583944196959 5.92930460003312 7.6157859339435 6.71205382528895 5.98416357527986 6.63683886918869 6.36498048557987 7.01523055597175 5.92659388224962 5.78964620078241 5.74015860041921 5.04625283283066 6.08888719334662 5.85215895474496 5.12969170707939 4.98421654301218 4.27240337531661 6.71683463027937 5.91265003514259 2.59979625578436 3.98509299291127 6.74888796903141 5.67261787661242 5.50035941480492 4.88619719627265 5.99993336832233 4.92174755611268 6.26434530737491 5.6163418881255 5.35652966271457 4.970754961259 5.17388166897803 7.92878011761079 5.71895322887411 4.47517835441572 5.12771829705894 5.19116947547039 6.04539559302196 6.53384919461082 5.23679292060942 4.91649102665063 5.0168514480072 6.46122539193894 6.26753769241469 5.07588605902986 5.12022857085938 4.61052090343019 5.85190001053707 5.4305534882292 5.57041551766434 5.31407876235584 4.35604020110365 6.19943682055917 5.40683943274148 5.46905651756636 5.34376102861104 4.13821543031849 6.719581521595 5.3634984312313 4.6508497703343 5.8003790261474 4.9504632288353 5.44952881778775 6.42014194013229 5.3195590470419 5.85956190245626 5.89519841470563 2.59979625578436 7.31999667357734 5.89592545876234 6.11804559730904 5.01959022746431 5.38377122387121 5.84047902757323 5.34002536571525 4.95552703666799 4.16338170986749 6.06803065963038 5.99601646734653 4.98820341545047 5.39218862888144 5.15014645022751 6.7193454560385 6.87822173113854 4.89579154953124 5.17668897467999 4.72821047044868 7.18912137237671 5.79879695764527 4.8516063604115 4.9769421629255
Manes.15G063900.v6.1 5.12461247387325 5.70503563487551 4.72910616357493 5.27856658492354 5.98753572742444 5.19392819073359 5.34487974802746 5.74251815873192 4.31387293190585 5.54127218964152 4.61228656791316 5.98812313534922 4.93990842682385 4.39437282406774 5.98216156722235 5.20450764487354 6.00218914146947 6.4495519302998 5.81416564074723 6.15367299750387 5.28443967054753 5.19536954165648 4.57924701588582 5.62271043809174 5.8075002058866 4.56502497411523 5.49136969026365 5.81898454598061 6.22388886536459 6.45476203525609 5.57269766426799 5.41494562864626 5.10393874592456 5.1797495465046 6.40250152448029 4.95409185371032 6.20569793328163 6.02647725049662 5.53011510601817 6.30250358875666 5.30687606661914 5.28749902066422 5.20029642520342 5.7341642713552 6.55945791559434 5.43637008034926 5.85918820465628 5.63360943588985 6.17147863311775 5.28364947037945 5.25240009489633 5.8824041056515 5.12092102191188 5.95539146418237 5.97529606493589 5.17004296525629 6.4023777073006 5.13934664333983 5.78219141368792 6.20226092270997 5.47598109331524 5.72859415614036 5.07480000804268 6.32364397525139 6.70715740311083 5.31582606345821 5.81373318502975 5.63527861157388 5.61341100882842 6.30369205813501 5.3017049965742 5.81577468886463 5.41732253011152 4.68113159220027 4.35439551718836 5.12675459012604 5.36125846160864 5.89457471674969 5.97322318798744 6.33248695375502 5.43088875403848 5.81861753862848 5.19049557503194 5.61633942908121 6.06180511423113 4.75348635040299 5.97970545328574 5.92496319651515 5.46901908412999 5.94636099636798 5.06831051629222 5.95547269166223 4.87783411905531 5.88718476037286 5.6713578930303 6.15198495640267 5.16657503232727 5.54408801208227 4.81959431793221 5.97460147055646 5.59996817017304 4.7410242609692 5.98738038070494 5.22318345745698 2.59979625578436 5.81956075158602 4.41602815420535 5.72137376408574 5.73317147703208 5.40880192842752 5.64827986020394 5.72367445814893 5.59317364239012 5.4192164921649 6.50626143573854 5.70343134865592 5.93929177365446 5.72816809888171 5.44378580853653 6.04683710247338 5.26675436638544 5.05616975798648 5.33738662603085 5.58764964918762 5.92048420359783 5.29734256288408 5.67027116425707 5.48855288442953 6.41996321285578 5.20434608408403 5.65132343906776 5.7502233949921 5.93108936079015 5.82110549442644 5.32506524222314 6.01947533041576 4.90433684159306 5.29308989231604 5.68923895815831 5.1378696202782 6.02021033400385 4.54709622004701 5.61446682853168 4.7148224836368 5.52241926880799 6.09692302731925 5.76188184601318 5.70837327723331 4.76599338832577 6.75329802676817 6.22434917534461 5.031023566887 5.43395686620018 4.57605143148454 5.71643183334945 6.29413868988805 4.80252932009538 5.55422492855306 5.18298693051678 5.20009458100665 5.62841347568741 5.24697907003765 5.62514272158887 4.77812297341107 5.7591310334341 5.83120625663557 4.559693455727 5.42896153645658 2.59979625578436 5.7240877297674 5.52366832704685 4.79458017567572 5.79555276099072 4.57708880721616 6.04763505711543 5.77098194154131 5.55605663174922 5.43070354844463 5.0967410682554 2.59979625578436 6.62957920013241 5.13905399399315 5.90976839121625 5.93496699127523 5.43194383885092 6.74487920718825 5.48095545749709 5.99481598564979 4.55413044150036 6.06027414545826 6.15395165668942 4.39537606826957 6.03032313224357 6.16539527780356 4.97404330165398 6.10173709776884 6.01432299644108 5.3933962338101 5.94545788159667 4.92982249968527 5.28223631088659 6.21056418040299 4.74882019684402 6.28946248530151 4.29816580527421 6.35964952971357 6.40234458058591 5.45992283419879 5.81655341635478 4.18990436812544 5.59883670110156 5.74824407725941 4.78773608426425 5.2852485155283 5.5867180321611 5.90170661990062 6.08250111934066 5.81881263715277 6.66356156186262 6.38454702201677 6.41580371117977 7.12829716099737 5.6426319526136 5.79897344927536 5.2999711570419 5.39689795618341 6.31010470239984 4.22027045302236 6.22104387466086 5.22918485613361 5.58385300218585 6.28807120638382 5.98096578351331 4.6259726054992 5.20349553657142 5.69466772147 7.09840908638326 4.60282066986045 5.98663772072603 5.24510814708616 5.83005914592071 6.45319761188569 4.75491915979227 5.62041031760298 4.86313481320769 5.53718849164656 6.32452755880604 5.73772373729328 5.94885971993151 5.29939951778572 5.52615160827634 5.78790200429409 5.27175086068063 5.83471532137561 5.05989128718973 5.75273536904774 6.68309901941219 5.19492382503784 5.11958373898907 5.34430581375096 5.861324886207 6.58895549501564 5.09231903352184 6.41737544468193 4.82590659210428 5.98038886249449 5.84652092983628 4.06419371011768 5.54573674701479 4.65985419119319 5.60345735763792 6.81226118859165 4.62784417624008 5.54569773522805 5.33185826359004 6.07560007415788 6.67563782306395 2.59979625578436 4.25161846552987 5.42942674879935 5.01174413806881 5.43693012397375 5.75913656523007 4.70441853966502 5.15505611738613 5.23688934417703 4.00623011513918 5.96905412747737 4.91481371967067 5.67045877101735 5.15872407048876 5.28665166817377 5.55263902210426 5.52083741765195 5.13340005262467 4.9628287731299 5.32121683038982 5.78666662254886 5.4164699911531 5.34133924434471 5.05852536581822 4.81396361541135 6.1615843451662 4.94399122072792 5.3711098905883 4.88700057731564 5.62541411691944 6.29150841281421 5.18791685313205 5.04274602973773 4.8776220405233 5.8717939049153 5.93478691036111 5.55001778634343 5.48089980182372 5.94766754755573 6.07131313152474 6.37185276947327 4.88889369827299 4.95764037916558 4.99383113125487 5.41777527618525 5.72716299933486 5.3522684269917 5.9793040255951 5.20035591913509 5.25739319518079 5.68514276802249 4.61674683512832 5.34337497548936 5.41433523405716 5.12561334499519 2.59979625578436 5.38225513720197 5.03267955246127 5.46741894837256 4.65497278964999 6.2280896888637 5.9317504871512 5.60213092691343 5.65544623232119 5.97506399145309 6.57542864843002 5.77898310149185 5.75705793722738 5.52734894154931 5.48028122677555 6.61384418068363 4.94015059191711 5.41111777658077 4.97483715389124 5.04935888238982 5.93912161502625 5.83943728028908 5.9950820379062 5.14566792873127 5.4750442495195 5.76858845715418 5.0990331955142 5.63448787926858 4.46783352943988 4.92421423407261 5.0909922103401 6.08077533761312 5.96748973727545 5.00982716397763 5.6066284645962 6.70674590062702 5.27506505491357 4.87864180501985 5.50716300980292 5.30357540232146 5.78785423820318 5.92130151093114 4.49257375705548 5.6819840415734 5.099873897661 5.08362312519377 6.03599844583419 5.2707174164794 5.03976585108958 5.53067641485554 4.99747635552243 6.11605647388528 5.28652028092729 4.91153630030154 6.19476202209408 5.05612706079352 6.02509946188398 4.99587639023689 6.16174275064996 5.53260901940399 5.6616351721524 5.83052440245622 4.89260392446196 5.09033260165601 5.01171200605717 5.43474848581049 5.49855845304632 3.88470582115985 5.43334232523673 4.74240576037484 4.722536146903 5.73448966392793 4.99490356022736 5.37019453245981 4.6103480558841 5.69231292732103 5.99997955685026 4.77398436351097 5.43565541382288 4.33090182902305 4.49876159736918 5.43004589825946 4.78296470796942 5.33511299041049 4.46402020427502 5.09034719469054 5.50547094245426 4.02756779481344 5.14754034406131 5.24594081929236 4.79808129532899 5.96444002769954 5.1958597522124 5.70707300718815 4.14126701141222 5.44610568678228 6.44727253681123 5.40036993550603 4.61952493701222 4.89511439344143 4.90200810947522 6.09896896922896 5.16732849712251 4.15495975836473 4.71246434225793 5.19647840440053 5.7049771539466 5.17015557664639 4.91415380919778 5.51235966534311 6.21264411670544 6.05886947250663 5.34226527856051 4.66486627316514 4.16708829141231 4.7522260291095 6.40948344805631 5.26473244687681 5.27478503238569 4.33456765593917 5.59805818625015 5.09828085567226 4.53879728382853 4.85893431466422 4.84557135384782 5.59920053214816 6.36230177195915 5.1879040250889 5.82451750458168 5.37746177120419 5.7862700902847 6.04741480835595 5.30507864418122 5.41697804240404 4.74259569843008 5.73742333858497 5.50469465844131 5.68795156940827 4.1235312108921 4.77614119986643 4.93698961489697 4.64659264541423 5.3832247937978 5.41097292314796 5.53596628838574 5.58231383961614 5.2882023856513 5.12904583500468 4.67227768416133 5.57114118117636 5.43233942086099 5.28539919126243 6.19490912444431 4.48823527784576 2.59979625578436 5.47527204507187 4.7759048352668 5.86800767923385 4.81296086023192 6.22031318071586 5.10541295943916 5.91024732329914 6.27592710497067 4.318343811833 5.20913438159878 4.92865673022282 5.6361134538972 5.01403840957566 5.71785949924806 6.75803869944968 6.00196610352817 6.59204043029201 6.38753836033027 5.28175243170012 5.87523961903278 4.89785756854126 5.23106079901116 7.09519035917258 4.47125739302311 6.07513034651528 5.0410814046062 5.09491590642452 5.71547587329605 5.38293329913363 5.85678833217173 5.01499090558261 5.4541695662425 5.19590717771011 4.94299995093032 5.44028771099606 4.80045524350575 5.14428649408827 5.93352631236978 4.82972145248533 5.06757800446858 5.13149445470559 5.40019722306131 5.29511139457509 4.53354132092935 5.63635987233602 5.28036140335132 6.05152945391891 6.15041102131949 5.21303802412275 6.02066752714323 5.13490396250458 5.62793925052679 5.6951340714605 5.24579141902329 5.42092492948739 5.10906306715841 5.65449404522406 6.03008848958899 5.07882525784914 5.24897195430665 4.90709033616914 5.68887916190342 5.99401521104594 6.09985841832311 5.72491600711879 5.16586238537682 5.32242119757263 6.07298217430821 6.07147362197773 6.10997792774588 5.34274096772296 5.49964772601421 6.06002438593608 5.42911428119912 5.82986919402815 4.99139181451001 5.4091133925818 5.83035747499368 5.63070118061937 5.01389636995763 5.37090203958214 4.78290624809597 5.17224340719292 6.4727506204071 5.14011559782818 4.74399541057762 5.01656381030215 5.82112209515469 5.38368433356289 4.92955875856661 5.5766784585243 5.45433825038994 4.38275651510986 5.78096432496013 4.10636971646571 6.14668531783475 5.47108153526239 5.64201459499647 6.0493247485262 4.77053275493191 5.01127210859594 5.64854533273111 5.25630750776439 6.11914473227668 5.39661446680802 6.19130194698169 5.4928968111683 5.60493788713058 5.74535796617844 5.30849407400592 4.78027131680255 6.07858664065731 5.40113073525439 4.46534611123475 5.13218323526119 5.20346112206938 4.8644894516092 5.84060058870649 6.16960035842446 5.30122100853769 5.72862439656213 5.21108137294699 5.01477187278918 5.54816758211276 5.32844798869125 5.65638904073805 6.14929599115279 5.81626801019307 6.32998783703663 4.35160983996017 5.45667075841334 5.64437131038703 5.84631259512698 5.94146904480859 4.87091428312978 5.51977352067448 5.81486947267094 4.52263728459041 6.50860501524329 5.75972120687317 5.21631662540804 5.05007153551782 5.71850142687058 4.98574003949392 4.14418559413127 5.64157477184737 4.77620138451184 5.0944490203049 6.16773682982273 4.28711904250441 6.07822731027189 5.45147283072295 5.67982729549791 5.84862853873041 4.88795149474964 5.65803369376456 5.76898020759693 5.66390416256681 6.36049368682723 5.18483120213463 5.07816234245339 5.55591451516561 5.82888557383886 5.76375688268983 5.35982423441439 5.51483230209356 4.8956933559896 4.81211767708404 6.77460184607703 5.04355195740229 6.50185653103526 5.19699490768555 5.95313366301706 6.49109302335688 6.23702677239333 4.57214100662129 5.01839138866838 4.46950492602972 5.53559657311345 6.21571259419899 5.21242088591395 5.32972484903189 4.88372630162165 5.68070397836886 5.52486236559754 4.92124884331404 5.58345737224606 4.80535017256589 5.15981744791642 6.02598602820445 4.82089553618266 6.14906828700096 5.40070276314356 6.26643169715745 5.20045087870417 5.07576125718661 5.12421590916764 4.53172016949259 5.95413848251961 5.37325073172936 4.49564968957774 2.59979625578436 5.17469337183686 4.79587404593374 5.65992680189991 5.0333482112351 5.22218926503642 5.03311407758417 5.1465714100572 5.84650304276622 4.85773496758135 5.23665576142737 4.62952499787224 5.3247676281537 5.94730026833516 5.56006662259465 5.24733675815024 5.09302536077404 5.25313575882273 4.6326834532415 5.22695408413075 5.0168514480072 3.94197673699537 5.65538934846376 5.85980027482697 4.74666466109088 5.6588627421035 4.46090180842214 5.88967548525781 5.99767584450224 5.61138074708617 5.57655581333026 4.92131711846229 5.98218179128441 6.12260749191156 5.54239733784238 4.92525820928777 5.27175588069972 5.11482335773514 5.54738522598694 4.57064361051425 5.34593259264867 5.33587238880121 6.325465103734 5.97072415301576 5.4414740660935 6.1389556534691 5.61088024143791 6.48023428690518 7.0266849817967 4.85848090491461 5.71053916974788 5.20082545571128 4.98602991708247 6.76879021293386 4.83607417093965 6.11113666077599 5.07661421182292 6.49392298950665 7.16421674641428 4.76660596012132 5.81602697520776 5.0530662468951 6.81163553471756 6.35207356185853 5.27585583164345 5.07276683138436 4.81754899393999 5.03407758213978 5.98536577950916 5.12482382110564
Manes.15G064000.v6.1 4.68307359412415 6.14716260615111 6.06802827418914 5.74712598101256 5.47550297810431 3.81365830725574 4.77236254780072 5.51170086558347 5.52897004627186 4.99318443078774 4.16117226582814 4.24303092461498 5.12055716593254 5.86713292023411 5.33301424163955 3.6969227908129 5.55265697836623 4.25595750004627 6.45482262923951 4.85754408369782 4.05116130950641 4.77447020724895 5.86060893779755 5.79405095468144 5.07640561710753 4.2413681911443 5.84102130106705 3.92507092375754 5.3823476826712 5.38593666286185 4.99458130695234 4.57710511267078 5.83741677991341 6.60922799169299 4.73068203848033 3.71703346228035 5.26646750519818 5.55746516550134 5.48683138525656 4.98142992526688 3.9724542082533 4.93024416788896 6.08734891222565 5.89658218484681 5.77777280757589 4.02422064017721 5.02456220397764 5.26677690933134 6.55505862252416 5.06649802592085 4.87567179427239 5.03667086448446 7.05475257581907 6.51658349679998 5.54109197524093 3.55678748547211 6.71197721456931 6.1142515449983 5.48932841467481 5.72152626291753 3.88167187948534 5.00917874820044 5.42648082122658 5.50880681331723 5.5762767002004 3.98944661928918 6.66272061250353 5.12476906581649 6.80411404885526 6.41060182931603 4.14140926066055 5.71156242347031 6.220554850744 5.8166066397783 4.96354976747314 4.0857042864662 4.32001656158673 5.06435127563272 3.94884331452239 5.15366063567006 3.90518066552621 5.11820552747997 4.06790948899444 5.74777799565608 5.88918764056202 4.37694715953731 6.1131975125895 4.18651008870356 6.03790306341898 5.78084518938569 4.00876840603554 5.16668676122576 4.61595442736067 6.91403718721584 5.6713578930303 5.24906763422785 4.39821632064425 5.1714469232426 5.72220952495777 5.76362147339369 4.5472611355506 4.33664377602716 5.63059304831256 6.10268796824722 2.59979625578436 3.92971836159334 3.95943347767237 4.51188867859866 3.01650372679633 5.38002107099752 4.56928826823061 3.83307995058926 3.76412467045523 5.71546744093212 2.59979625578436 5.03126937615578 3.64486528963022 6.66510199940507 6.00715783085847 6.91775929553645 7.11578866785562 4.36532448931305 6.0031414400066 5.23234600409064 6.75060188025716 5.70998051205553 4.19815411948421 5.29201287215168 4.38748088629711 4.3942609594656 5.92817185382962 3.74662764509982 5.75931528170048 5.27174771346872 4.23550654235681 5.39827497454332 4.39902573701029 5.39247473872524 3.92849303385097 6.42522989971071 3.35372006124426 3.1779458868114 4.82702342594227 5.91508962854672 7.21114063445373 6.01833499432807 4.22686282756026 4.62424430561964 6.31059795149162 6.11378370169449 6.03739653235261 3.17781093920006 5.09984653275725 5.7199412441335 6.32049299285965 5.22277015530267 3.77826387501707 3.63242684089408 4.69881519503097 5.78029852763235 5.34035895146102 3.65998495327592 4.69462353043643 6.09186142861165 5.80943244039297 4.90879511951792 4.40884519426515 4.91275830355912 6.05100434830062 6.4790132760248 3.59045007342481 4.21939335594101 5.66052115495077 5.83359489326997 7.23461681227515 5.97602252198876 3.16417745732558 6.09409353776621 5.53722106428796 2.59979625578436 5.94324351615251 3.82001212652828 4.89691719451357 5.91310033818427 5.89117824954589 5.81510512948681 4.14318554364039 5.26554656110634 6.0607665392891 6.09589559169281 5.80703541783431 6.0935615530391 3.99373237159987 4.89719029027271 4.67063375229078 5.29452972557357 3.86328368237572 3.35732401866502 5.23899571366393 4.74438309913008 5.55787702352256 4.80625275644879 3.71345399818543 5.23483003816009 5.75003011399106 6.50265836267627 4.65009573602465 3.6721575975959 5.89954054343451 6.26245307819254 5.53321003149633 5.8309701154114 3.97514622575755 4.83145128192916 4.09380562395299 7.47112820379759 6.57404443090684 3.97520418003889 5.01452256136101 4.17600414864321 5.61632115801653 5.46402199504438 3.81879582209405 5.00806560745233 4.60832368960357 6.14076268807754 4.91876954241526 3.35455894485225 5.41775509638884 5.22918485613361 6.98998083281473 4.8544379065276 3.74610372025746 5.85486033580372 4.29928211929071 5.96872726337639 4.74335108208062 5.04983938155174 6.53352407172594 7.10517062744396 6.82866805942455 5.44868281311836 4.21652441958095 5.45266940914536 3.85811329352611 6.14869687882285 5.4296010500417 4.8322363656765 6.19037118601665 5.51648452779934 5.943492770858 6.19310121667978 4.2493057786798 5.56725083349659 6.21065486284054 6.3094173520286 5.83224570338506 4.27904251725738 5.61817690276977 5.06927004232212 5.27356159309322 5.89912038069762 3.76766519734335 6.08974528977127 5.53605516054673 6.015995927842 5.4348832233584 3.85161638597065 5.99476583118759 4.69944845400068 6.88061897937866 5.91577533840209 4.45223148168485 4.4386062535767 5.30798090740035 6.97189943888147 5.57842388963088 7.11875257968409 4.25161846552987 5.4497835563749 4.30789864769724 5.54702953782445 5.03722321135051 3.88284596492087 6.70091764348263 3.02532496867072 5.69835153605789 3.93799329061347 4.91481371967067 4.38592496078818 4.78321174511632 4.9635522799261 4.29411116576147 4.89511281397305 5.62897219421001 5.49320273384677 5.40064079846631 4.62937755938923 4.69610090170259 5.28690946185694 4.38527759539649 5.5735857178333 5.86142450298264 4.15192236930727 5.61658691389809 4.64137502853661 6.20523118142035 4.47494668553088 4.45729826722604 4.62558517334317 4.36694592534692 5.55022031786472 5.23089825158301 3.61588927876974 5.7733265639949 5.94766754755573 6.71269059826445 4.33270631388214 3.51092040624305 4.05523283250473 5.44844497721289 6.28416618136856 5.03396929136894 4.00674405613865 5.27476689505592 6.07612392569653 6.00676012348192 5.94021649119941 4.13052580097516 4.74781812948116 3.69894092230814 4.83255285312567 7.17295988287586 3.71526741289055 4.54426501172953 5.40855680947397 5.03542574583308 5.16512757138723 4.22470455400088 6.05892221297907 4.98967750753824 4.54807081784639 5.92745397191279 3.84804290290565 4.15487466269309 5.21848179092419 5.09776701784059 6.48350816068671 4.29401151045846 5.72622246342978 4.97483715389124 5.34648937185782 5.24472016807326 4.24023921976887 4.40834040911436 5.02367428154966 5.07009439438707 6.33894264376461 4.64045055842371 5.9889863860071 4.82396988667721 4.29386473267276 5.72510582297865 3.62245939251466 5.77630653471936 5.13138018106427 6.71103991540261 5.80460333659105 3.81873675862864 4.83028291050932 5.16578364590162 6.8081514305532 5.78785423820318 5.65459402163643 3.35883779744775 3.63197870718994 5.89338574960589 6.23191167775215 4.61713812446017 4.89018970141447 5.83302276673462 5.38080694277382 4.50443434370499 4.15029665081908 3.29333401168874 3.77701508256462 3.62430159717881 6.53576599302423 6.63959861731825 4.02797903875605 6.61905698416702 6.350357264757 6.92782614057666 4.55720408687157 2.59979625578436 4.4569336025263 6.04458201087991 7.0850493795185 5.49855845304632 3.88470582115985 5.03328053919215 3.37221118168512 5.08019943107666 5.39197696954572 4.14137809845067 4.07260146844506 4.28079282277433 4.81777725572858 5.22362227489548 3.78969911539177 5.52350286353806 6.48660662098181 4.99837692672151 7.12738164831719 3.25899884065111 6.12733320703281 5.83795252891673 6.49609318133737 6.61878699229445 3.88651700217446 6.4355814287437 6.12639725256173 5.15683009945349 5.62096938956059 4.35177877855486 6.49327461051951 5.30149144569344 6.62848798821736 6.27856774434284 4.4085114497395 6.17145368933738 5.21237722917394 5.93846536713177 4.39894881501769 3.30108436898664 5.70383737333715 4.6278574683894 4.86341196523278 4.66092478254737 3.53217560437302 5.18106971824375 5.57240405776052 5.97230030637271 4.83320169467771 4.3655324545693 5.2081469811217 6.17142666368265 6.12683480112449 2.59979625578436 4.34287603890507 4.6881558471924 5.95922603735017 4.37728954412166 5.70971220583215 3.35371734162331 4.0941555924754 4.80212324061752 5.95961372558851 5.24621964985105 3.90140391468096 5.84630812190143 4.11070147214262 6.00535396211128 5.04394174979929 4.59259654902895 4.66426522719269 5.41062808721221 5.64968003876962 5.93888501296421 5.29416322539448 3.44069989855465 4.94837622243158 3.81332135652956 5.00852165908514 4.69791007343076 3.94776010391612 5.70960024578939 3.94059545112726 6.48309426451828 5.6546600909441 4.0753274338864 5.8521294928738 4.58675805845042 4.64458310507209 5.53762878020261 2.59979625578436 6.3811581025713 3.76161359990107 6.31094579356156 4.80799312548674 4.27228636303956 5.53778001788582 6.45622979423779 6.02719163170646 4.31739975432947 4.47848039694214 3.93700272166436 6.29026578702384 5.57848283341125 4.02344476662737 4.30558666440505 4.46966273380795 3.73896028770694 6.12996535402187 5.90224696205645 3.54267748060448 3.78036332938571 5.70850166496841 5.85073742465617 4.97758875544506 4.00782792271081 4.38443151589026 6.21426944531798 5.4249780724864 6.09010789548338 2.59979625578436 5.64986269354501 5.41174147165744 5.28862860124085 3.94615840815916 3.94527780191635 5.08224447985404 5.44953486027285 5.23025612957047 6.0371265680881 3.16031210264774 4.69790833442528 4.7193260150705 6.49014058235837 4.29339578097922 3.28720428082605 4.43648998962586 3.5571088832189 4.92328826448943 4.3634985486057 2.59979625578436 6.73309604799782 5.86280558832375 5.12945713819258 3.92205209737917 3.96259276784423 5.59093045700631 6.09164412970904 5.46615183411846 6.04277367832369 4.16984419134157 4.85972325403489 5.53874056249563 4.74541786443505 4.70689341294896 4.63794035180029 4.35762904392288 5.66544862461038 6.14283074646992 5.12051733245467 4.08935796245677 3.81753879539291 5.62250679399019 5.64878116735313 6.14538463094563 4.59947960474485 5.95369988570092 6.06098294788213 4.84748300838016 4.92509514804924 5.56747729266559 3.7769285957467 5.79494779785457 4.55046877475943 5.86154071990762 7.02315069102003 4.08896076123637 5.89822336901242 6.54794294947232 5.56678649710197 5.38368433356289 4.25462243465365 5.94850231967888 6.37148915355102 5.22450978727673 5.20149371240658 4.31648287491186 5.8913205070498 5.83131348263522 5.97585024263195 5.78079925713115 3.92734925312887 4.9634709050791 5.57822651253043 5.839813968747 5.97774774718069 3.95095185850016 5.76012342496566 4.85553184670136 6.16102746604626 4.32401939267381 4.13918345243204 5.83300332001144 6.84400224507876 5.69257553720902 4.52697988465176 4.0383893101787 4.94695779928722 4.83551694937369 6.98686931985499 5.39708684085904 4.29779880787725 5.93268121528862 5.51945721723471 4.77511696414165 4.15074057416713 4.10724819640559 5.21577145139895 5.55727783654101 5.08992001758009 5.50039970271286 3.93866419911265 6.77708925018124 4.40272371932416 5.06677385471193 5.47852138899359 5.22015874553754 6.60611145145026 3.66355359323633 5.8845135558229 5.4803541600138 5.67791369431432 5.21631662540804 4.49555816718883 5.36517335263804 2.59979625578436 3.71664159246952 5.09459003015153 5.23804431174278 5.93210339618905 6.18479349023216 4.87964051764886 5.69163448521031 5.02890370927168 7.58607024631479 5.28757475242354 4.49926345184085 5.78193563026756 4.93879675638544 5.86591848494859 5.64130566572781 4.60857103549929 5.27784051187653 4.35998141433503 5.35081774423757 5.01942019349887 5.35982423441439 5.42883721312753 5.25738232389206 6.21445659810342 4.24434165029672 4.26288235301031 2.59979625578436 4.83087146863887 6.34526256161624 5.91919053179365 5.67058721444781 4.57214100662129 5.98118682140228 6.31765983835497 6.37300691305437 6.01974678639951 4.07078304242937 5.58144932845336 6.65792126695784 5.55687402807204 5.84706247862005 4.86964598017146 6.41766107307044 6.94241360421359 6.2233031897938 6.42936681091161 3.93224927260848 5.72913734745714 4.49096588869935 5.91928281410511 5.849197781535 3.90840717251821 5.57788895810935 6.3007082412146 6.12712680302057 6.17064995199924 3.84772481985263 2.59979625578436 4.00843325576256 5.96501318606564 6.78906385962474 4.45704960857166 5.183133818532 6.14447140248082 5.72892055575522 5.32154799763187 4.44445085305624 5.76566712466056 6.53730814804558 6.08054163802277 6.27260092026281 3.88284663757265 5.13259197101056 6.0249072378946 4.88543292755243 6.44211592771015 3.36674922290519 4.57642854880915 6.22659658314455 6.37172558726789 3.97866198404503 4.06166130216564 6.3552993691403 4.41449167308336 6.23550576890907 6.92215110309062 3.91072334621585 4.4196521606443 5.82578520067438 6.47261316368505 6.40857163050617 3.58508707760162 4.69183332811862 4.75428903529865 6.45798226619956 4.51120021525049 4.04333909787736 6.05014206538966 3.74870207063688 6.64566388478532 6.25334763593149 3.6545474172736 4.95140650900049 2.59979625578436 6.02990530539404 5.79774300395768 4.06483944005335 5.59719153644544 3.55792757479529 5.6312266429556 5.67789933285773 3.67780851228293 5.2882945707543 5.81405057054951 7.22346751312329 6.86826086159537 4.3453188542655 4.31725692131951 6.50315627974454 5.88569068331967 4.1653346190444 4.13325607039806 6.24950428572979 5.8744455151049 6.32830330400688 6.10129225317162 5.84509426427022
Manes.15G064100.v6.1 8.7187816010743 9.4533842247292 10.1069217688285 8.14306372065503 9.45887973350916 8.11291711704066 8.19644483381184 8.95935013901371 9.32569439922177 9.95622920873539 9.09988338657319 8.6313525532964 8.94022035995006 8.86380550424249 9.34246128078892 7.95586554055372 8.32802814856072 8.98385131823225 9.37421162006017 10.1699136380785 8.19056641591115 7.96915280368602 9.94786272728617 8.42922635754021 9.76574264019361 9.01021733732373 9.09334905239869 7.25085393909736 8.74047353014636 9.42606253548725 9.38500505607953 7.30403762751501 8.91479742212035 8.61162253072986 10.2964986064769 8.85157589132695 8.65471665460625 8.70202960769619 9.37227052299969 8.25835574834335 8.48148691235256 8.09553931849147 9.46442509629455 8.71986725993326 9.93008553162995 8.03815825373162 8.24106030377446 8.2061493528847 9.53168253277471 10.8359442442683 8.0727711060767 8.21712032091802 9.57754867647692 8.21143363375921 9.83960962868031 8.32412627993651 7.76464582611901 10.0008758582163 7.91321237300071 10.723318575615 8.98765112313293 8.6158732557436 9.33887192141872 8.93975287448109 9.90434016841387 7.84375549931941 8.05206121891458 8.29653072247385 8.15313704624118 8.59505289191169 8.0086889367512 7.71182582262481 10.1632975819913 9.0245501255798 9.32189016870625 8.46421980601318 8.37750959727296 8.5448141172145 8.64722885399643 10.5791872383338 8.51465457311428 7.93016436867954 8.69528522577713 8.64796541682514 10.4172281147374 9.49572061289155 9.12890511697712 8.70011051696535 9.00054501212046 8.87615506270191 9.19264552006002 8.06688386184975 8.79054146867565 8.51538486640037 8.17448736654925 8.63256375509164 8.56570817989665 7.66974391480266 10.1641392427364 8.0819510286016 9.80720665463631 8.17967324662669 7.78839545415041 10.3163398574668 8.22364509711564 9.85540553998603 8.63083535959233 7.69552174936547 7.62060122380685 9.62608054846982 9.73417706961862 7.47232194373507 6.52506881481411 9.66630369780174 9.04096774096819 9.74096593202413 7.90925446881678 7.73164671796508 8.01246468978466 8.06901732047793 8.39131077958502 7.95024744588133 8.07974058161367 9.32390563637089 9.15711229087743 9.04981284449044 7.72249546119079 7.55247366099996 8.81488259374627 8.25652486359306 7.86796713685623 8.03481943742657 7.83396441890679 9.16118673475573 8.90658858844423 8.76599579552727 9.38906278313635 7.98824104581241 8.72302910102305 8.65699368452468 7.62479825853344 8.16623680673592 7.30926520215672 9.97893319814257 9.41577088147686 10.2524688476811 7.80208456133795 7.06432378864022 10.2922531370028 8.03252886730749 8.33394597121771 8.05753218442055 7.70575261732605 10.3499130436234 8.11367024479536 7.1183683324664 8.49866259222342 7.37355396895038 9.09157406622795 7.76185585102147 9.90299619013619 7.94207402250244 7.35582970790157 10.1411081026319 8.88677241376508 7.96358084094714 9.05144011717332 7.74197152111819 8.81348906472811 8.6055097952805 9.26087924338177 8.64785152652586 8.07652351420256 10.5676914591442 9.11194099481172 8.93828274699393 8.33547391643599 8.00429068159144 9.58804026507688 8.82050805815196 9.74687160576924 8.76223655037966 8.35974042660601 9.20719773087387 8.60982940802751 9.0568676096749 8.52552637380304 8.41772141427938 10.5157157241453 8.8811299477617 11.0254425446842 10.6160392478397 8.34436423481084 7.81813777448227 9.67893265369631 8.41564609665459 9.84462774744929 8.42172860229984 8.04888485411321 10.4335442414356 8.53004640175558 9.18806486201739 8.46203449199942 7.62137299169248 9.90701283426392 8.92650250716171 9.28722298787333 8.04041190164182 7.46171116550881 9.88662727841457 8.49483168572443 8.72052498920717 8.26670619883001 7.70046334265681 7.68301724035249 8.64814758411775 8.75223643246819 8.07654416345438 6.93987331049872 7.78897094025699 7.90523379457385 8.62013962824897 8.64226906592589 8.51458199036245 9.09096025764872 8.27422809627174 9.03489493260891 8.00224733380158 8.20625430639656 9.37349369213638 8.37816167118403 7.34259515568041 8.64378709313029 7.80870325887614 8.84149642581981 8.92687287045466 9.70935580233143 8.35234356613051 7.58815173056762 8.95594138365723 8.72931906379125 9.74191589974424 9.47489684503066 8.96297371330866 8.47215583362158 8.69368986214173 9.13643342971855 7.78453070395329 6.85149549495546 8.22354884882942 8.74520744221458 9.23800942201872 8.91817726101834 7.34841521465871 8.73893079025339 8.26201784589981 9.06407939171711 8.34994738432774 8.19843327795518 9.35767387591944 8.55764071125574 9.46997996857272 8.43234286901972 7.9448433735999 9.65674431266982 8.26075496679472 9.42801230702396 8.12497886498493 8.02019443500187 8.2487450600862 9.25490386059901 9.22478935544419 8.61280126953819 8.06416986560269 8.84840906036671 9.07629851860166 9.87804877498918 8.36552708220614 9.27274824241332 9.07156122285784 9.8028839979841 9.69261304898342 9.55726552913258 9.95742329887563 8.06698193147925 9.64170808744714 8.82324671811656 10.0745193564762 9.33074628690433 8.93763378887285 9.84750674173264 8.92714110646278 9.66873038379555 9.12992872360294 8.44091578382529 8.88593138467493 8.00943225012667 9.08383310821452 8.40793569042206 8.37669264356734 8.91743100419115 8.21538324198197 9.68369369087766 10.0099993226706 8.57150629776346 9.35472021522227 8.23461793693631 9.4214203423325 8.21725459197193 8.07765451233515 9.03773200400296 10.2386033318438 9.25130822006945 9.49228809668023 8.94082090920694 9.18213867501382 8.85308869926744 9.45664950502736 9.30920218692614 8.95196587798026 9.35659339434352 9.11779819601965 8.70243111694307 8.62222067615728 8.31179030007124 8.78377351564253 8.64314092893899 9.00062829267189 8.28836704324021 8.01344200245581 7.16856422242101 8.65843787459254 8.42249208333577 8.34108901143237 8.01157310597984 9.09330395396598 8.52081313051083 9.58388547156276 8.11203036805411 7.97132425523663 8.35555411545715 8.48673492046631 9.22472977337111 7.73559496776013 7.71168977566511 9.3103234299263 9.01463855166898 9.01191479245426 8.15830933082134 8.22882775883661 9.84163020695651 9.30115646860981 9.5334766591813 8.1242504920398 8.27445956814535 9.33918259284114 8.60349571545706 8.62889893227739 9.17572080687884 8.63549230598841 9.09975132115708 8.22597771573665 9.21372999393565 7.92956022698181 7.68801507349574 8.8304963490221 8.79061674601898 8.9963433869047 8.43566850770479 7.59738127239274 8.48187657642719 8.35118162449281 8.74309476764276 9.91100376810942 8.68691178002151 7.29502376454113 9.57565322693962 8.77367783915132 9.18759129284689 7.97115685874283 8.70525669429133 9.44236377005718 7.72058702130785 9.35750159276798 8.29811850506561 7.36279931739947 8.36507621519281 8.79030802460418 9.38382523040002 8.19092434818106 7.79373781028978 7.79255360324819 8.42171688402361 8.60153220456252 9.60236698158901 8.81207131532439 10.5527063554674 8.61096315516101 10.1497944043832 8.39022904635127 7.2595196707819 7.71680527896575 8.45550421036392 9.25189234787226 7.81326309548711 7.66550370937848 8.23260005967923 9.1861281078897 9.39669647478754 8.19029000473688 7.6532706110269 9.69980294224518 8.63925417555232 9.56938861508446 8.03949631371719 7.51728037371325 9.15695492113594 8.99555656562537 8.78849377922668 8.0878948536987 7.60233735178942 8.3234185245833 8.17965632603887 9.6056846524293 8.44821199630071 7.72767602743504 8.68964497617281 7.9644091081041 8.37651243925745 9.48249457511349 8.67017226111876 8.50315910382527 9.04557153424025 9.24154038071874 10.1509144958445 8.84481209612571 9.80624643996159 9.43611311152232 9.67702621386996 9.64345695204536 8.9654005797998 8.88440576798998 9.21850348922976 9.01469883433522 9.3123086906777 9.01156107130463 10.4701192527445 8.64597053595221 8.11399587883629 9.28878850412113 9.62522132792883 10.1774920490315 9.38324187182448 8.67795329105811 8.14872186891449 8.88145230284887 9.17625372742648 8.68242413132859 9.69431503350684 9.74425430368028 9.01365224694689 8.5023716478235 9.1667818669963 10.0838767399274 9.20730840019013 8.62112790783163 9.58505381981181 9.30966307749257 9.063854704504 8.80666406667438 8.59617877347638 8.37463224954037 8.92046282779101 8.79363102372986 9.78905860760049 7.6618114299681 8.11235436823627 8.86905721887758 8.73962356566163 9.35787159863966 7.89566303963556 7.65251491704796 9.01789286681286 8.93764417395969 10.539624765872 9.10882238389625 8.22245414192109 8.30662980901547 8.85936280420264 8.99677949254614 8.65926802688287 7.72594699171292 9.78288991758761 8.97060122757131 8.41824279221515 8.27914364124989 8.10954161497447 9.76782187578766 8.48037240911201 10.3515933343559 7.78892632351173 6.99744204467854 7.70983503807516 7.53734895323022 8.89043931195237 8.32028044246596 8.29206109145948 9.39079087712533 8.17657538657282 9.90764879380681 8.41601271064426 7.83830828054962 9.4817262652292 9.00081116582495 9.20324258505588 7.91486394071232 8.03308372060012 9.17429813965961 9.22127819160813 10.1777050027668 7.98982442209686 7.94412846131597 9.05178667716941 8.06888912617714 9.06112342705841 8.18901374957826 8.44962236724833 8.24622966923289 9.29269912965371 9.0064323526752 8.18533121069767 7.58156837007568 7.87975747962329 8.67759969848127 10.102207398149 8.31648063290472 8.08070992700695 8.56978111538368 9.01030680863452 9.36277334406952 7.75339927153694 7.78267763239579 10.1985297072982 9.06391889941543 8.44963892828758 8.76351151034817 7.69451941339222 9.92921860153083 8.39265915868475 9.61585934195674 7.90668039133131 7.65845945312528 9.98007354377689 8.65500108600768 11.3475802014326 8.33676690537347 7.10038875077411 8.77100313765431 7.68539749276664 9.5683982357093 8.18738128391824 7.59652804816909 9.93298230479581 8.64426803331161 10.1887187653791 8.24908518637544 8.83150717784262 7.55583174714967 8.90341499532953 8.60577459613093 10.3935752238558 7.91707139506786 8.06982724573591 8.9008674970453 8.75058671856223 9.85002179295866 8.61981774198182 7.28207390528412 9.94209984421322 8.09122216322636 9.07379667333269 8.18237630547985 8.24634365027108 9.91799345777175 8.94697295493668 9.48693682103826 8.02851732618649 8.72515473426687 7.6933337816544 9.46187524901041 10.5896905040037 8.35583018105266 7.35929631815927 8.53713972651607 8.37964848112606 9.27923690848678 8.17835726846294 7.64465540200429 8.48291576976435 8.70260379989813 8.36847480853943 7.98927035455075 7.6095048563986 9.11668865610885 9.06816130601361 9.73411513763671 7.97728376971199 7.98631609270505 9.63599688887042 9.06321725519346 10.1862047525278 8.69354902828916 8.48105519408449 9.38410358897313 8.18216510061307 9.49863007147494 7.84936245785684 7.69848897975308 8.66504405068523 8.65428212466053 9.98449414728494 8.85233802378981 8.05982638888617 7.41368464939733 8.26512981938813 9.44564533574805 9.27426816904196 7.94452393107452 9.2649324832446 8.76262829511365 8.93260554041766 8.21159971535342 8.35747886596672 9.73217524290712 9.2045157023389 9.56991735449395 9.26528631033173 8.28345878687927 8.76220835535105 8.78152510495946 8.63475192568466 8.3964482775745 8.01600051928128 9.16162980097719 8.45053357147843 10.3367530883678 8.32068166472574 8.10710227842708 8.6293275675587 8.26613040635038 10.1347483084383 8.01192281997265 8.47063520582723 8.63295538793378 8.73456730549534 9.51130792031753 8.72278798847411 9.14060664788737 8.64007141559506 8.85877486850369 9.76932551748858 8.24367767755448 7.90578907623781 7.59792377433247 8.78952131993126 8.34806398336911 8.93818967361547 7.89840464487166 8.25911321058933 9.7102798158122 8.86082670224719 9.70590119090186 8.99446406861822 7.82811788752521 9.99912985484408 8.97628590918447 9.58251253670159 8.32722236190357 8.09432958182203 7.73057723262248 9.90194125226889 9.72228737125673 7.95164034038443 8.19021686454883 9.50133603062495 8.1733816860434 9.46542048722565 8.35796787000395 9.34547317662447 7.72115559504264 7.63434329191295 8.60846793282654 8.02318736124189 7.95793090488357 9.41850791160798 8.54353776868216 10.198422761241 8.25022918688285 8.13271046374684 10.9468160596102 8.89873289906972 8.36541763171436 8.79914703013868 7.88554714468155 9.2338346777507 8.4861187912942 8.4150664300306 8.27692214381145 6.97043099874493 9.1406039795015 8.2721264299655 10.0606246139115 7.70928444862866 7.44436409146473 8.42191179726308 8.7593411774564 8.6689691283977 8.39721551208169 8.42437689167047 9.42423949615292 9.49492365146959 9.73515709857094 7.89650875243624 7.32266081740669 8.71490656714659 8.40734656718587 7.3294497871553 8.30475593945988 8.08072765613314 7.10295640921814 8.87133522347566 8.61070839706016 7.96532213143123 7.7624595219557 8.59622484969351 8.47740433547034 9.54419914808646 8.48405120822968 8.09405192417736 8.32755483646775 8.3447403858436 9.70929370025142 7.75747950176219 7.43610822274439 9.13481482744552 9.25704374508597 10.2200190979094 9.10832090523429 8.09998082061024 9.53299699817356 9.17551575350042 11.1667930639003 8.11707150042657 8.00407264386108 9.09877856636869 8.11842835436327 9.48308802527189 7.75265226986241
Manes.15G064200.v6.1 7.72315259892856 7.28866577050546 7.72952610159282 5.89401128448083 6.36267779928894 7.19548374032259 6.23025894562992 7.40426733874355 5.83641291059384 5.54127218964152 7.99114289399902 6.91805126741948 7.21596318099627 5.69762393728971 6.83466619207505 7.47107866007034 5.81739624453555 6.4495519302998 5.98009234923989 7.22094596520648 7.21546106600571 5.77707736423402 7.13836923512938 5.38876457894963 6.0380128620727 7.89217418429742 6.59804769964949 6.50316522460961 6.38371790527209 5.9718428832765 8.44274317584267 6.12033846622213 6.91547871929941 5.94955929673905 6.4758711119544 8.29832052906247 6.27799467983454 6.94889997235237 7.28016653577122 6.5165140761786 7.58293471623454 5.8665504965741 6.83754314858311 4.99408348520247 5.88623260518434 7.2555172254153 6.53562692591184 6.68464376985476 6.66700814629554 6.03973080875078 7.70290774486947 6.07490642762148 7.62106825071392 5.96995699768877 6.13573960900464 7.25721468657305 5.06684326123096 7.07690487175047 6.59101687219564 5.85787345820401 7.79902372082304 6.60705123429851 7.56609663607935 2.59979625578436 6.69450889147064 8.27012364505017 6.57860857615351 6.69964929870386 6.14521466810259 5.83885453655016 7.61951783719461 6.20258187488841 8.46388733322782 6.86478059547217 6.94521402280015 7.39007433635728 6.4259544984641 6.72621523056906 5.7208082757868 6.50132888409177 7.77534407101404 5.84889127767409 6.98991777855751 5.96086687356511 6.21568166471982 8.34284498132373 6.9262784479774 7.35182343153372 6.12643358422312 5.76613375221839 8.90695844429716 6.88480989548556 7.43031922221432 6.57263224628425 7.41062436086895 5.60881755273043 8.6238214248148 6.46051536805814 7.79111629215599 6.53878102506036 5.94229230400465 7.20384292592865 6.24313527784278 7.75679334409385 7.03778237732441 6.12976666532114 8.04290490977275 6.46710107991332 6.78239738581345 7.19601750291662 6.03750139244583 7.4951084911364 6.31344401436755 7.2186204544156 7.71361259554064 6.20979590653914 8.26151595345391 5.7481411492592 6.30527942996867 5.44636953265101 5.95386787633521 7.2902075539444 6.45394389653011 7.38920903792554 6.5178597737821 5.4773244400713 6.76743969235212 6.02918722925545 6.41996321285578 6.28961769919186 6.15957971198508 7.45448203778044 6.57920358517449 7.48779656394675 5.98934663830064 6.01947533041576 7.83704346412392 6.33445142054927 7.18809862973152 5.45171223525763 6.11210673939811 7.81107431973205 6.3445581619254 7.2398240709686 7.18145983590709 7.01300092223903 7.00975335594177 6.53682041141936 7.51451213600831 5.63881424190592 6.01501924371912 7.93491386160616 6.45885280902172 7.48586098760107 5.50600179033987 6.39921172457172 7.91861160651659 6.01085444763112 7.35625956165131 6.09374517529789 5.65703455538154 7.22298974924663 6.59962260379756 7.78873522240465 6.25146585826391 5.58622576196322 6.96171016960407 6.34438322684052 7.46037658108453 6.32099156294241 5.85944586181681 7.8228589581131 6.54477160527131 7.93531780368244 7.37978178768811 6.84062944792955 7.22882459146499 6.14287058453326 7.35979866273907 7.3090586589855 6.15822652472117 8.06262492338065 6.80360818264641 7.64775690943011 6.48215714594815 6.77810007787135 8.59831039518222 7.07988802586363 7.79095906806769 6.5533129883992 7.16262451331213 7.93969641598146 7.56390155965228 6.11822219948435 7.76711798926607 6.15205016523443 5.71354764204352 7.65651311550985 6.45342376696622 8.30137445622083 5.46385978368926 5.53758490098185 7.35496377446537 5.99949077814563 6.99979758740537 6.289586527825 5.89352366673321 7.29295192033797 5.97792344345295 7.54858372397548 5.80697668319623 5.38554462333944 6.5980603409648 5.84842414803536 6.4989392697071 5.94895168340701 7.06425306278883 6.97197949779379 5.86877754648415 7.0166438931571 6.04425512871382 5.78217523629979 6.94182235985228 5.68316212440673 6.87546454805659 5.81739873206899 7.20209221663999 6.7844642414052 6.73099770965066 7.22319581149703 5.56705187755513 6.71054432937479 7.63118301768856 5.0028035853675 7.07095992695882 6.26198597077158 5.78766593748782 7.81821554082937 5.96261674818486 6.82691864497269 5.79822024783554 5.90926342821652 8.17335262978788 6.53401594694961 7.22301506262175 5.94665127230844 6.03507519997299 7.6242095390502 6.67072518243082 6.94638762450148 5.98306864674864 6.12079868547886 7.65964034206764 6.04451482101158 6.81773928354835 5.96964251214771 6.32025749464405 6.90657305816629 6.37113253560369 7.28518884117952 5.79999924645805 5.83089727060825 7.31004554004122 6.17600050546465 7.36028911705764 5.80803783181389 5.92536766742242 8.2031888018411 5.99476583118759 6.67342657154951 5.99319153748515 5.84463763608887 7.69009625857695 5.97713420364695 6.83918069930967 6.17150229521475 6.64960733477915 6.23259248789457 6.82806584836466 6.33483277870467 7.68394724021286 5.83326394430455 5.68014157591099 7.60012127417166 6.01250882984524 7.90286442400991 5.676234864006 5.4423356480571 7.28849292895769 6.32518805922712 7.44664424295603 5.68047487218614 5.84255130657481 7.01384824741054 5.83391596067869 7.08261822067028 6.15731617029125 6.36163784863194 6.87412306302887 5.99087997110392 7.44487577403698 6.0069673189823 6.5601925361028 7.48826266903341 6.22421688228834 7.24446008727591 5.985090902598 6.29150841281421 7.02746693779452 6.15626200916745 7.2754691267442 6.8090928062539 6.16639420344119 7.05533811499593 6.12236145392514 7.19314465646102 5.44856182591771 5.84422332090927 6.86762287732551 6.06999269008916 7.0555606081994 5.62915087304022 6.55193179373085 6.7918728777414 6.20485646697293 6.87861185515035 6.15959197723028 6.42896542863443 7.42955205610314 6.11701371644601 6.37076662554337 5.84290952968981 7.17295988287586 6.77519331170173 6.05615703667964 6.65927568698587 6.64740293209623 6.66827896987872 6.94039928044793 6.46382718624363 6.5691696744449 5.6412672651565 5.71152091688767 6.88307435681579 6.01910935795751 6.9946337672638 5.55009138739375 5.68906568744055 6.61654568271545 6.26267269147542 7.31446219755247 5.83676548934974 5.96086570133466 6.83612283325759 6.48498365491456 6.91749057168232 6.23541394141158 5.57140546867648 7.43939674399677 6.14704314632075 7.26501450532788 6.57434023667561 5.98592029071349 7.74953069903981 6.52115760531218 6.7133525794673 5.90677994168955 5.7222130534885 7.06579678602129 5.85417864035144 6.57737251225223 5.80580359172635 5.61194804367242 5.67541569210621 7.47958722810316 6.21379714497565 7.18014680622286 6.03475468748198 5.59366366558283 7.21255892930526 5.6666995420982 7.51793098621489 6.43969131703788 6.01573095061994 6.91968955199875 5.85752634112237 6.95952783573879 5.72106641659192 5.85243332372414 7.64068885088712 5.99589817082548 6.350357264757 6.10943593766944 2.59979625578436 7.39847517021816 5.09033260165601 7.8902243338257 6.38608322588467 6.71417360211862 6.82290794425431 6.4107693222988 6.9006407463275 6.09943942410177 5.30286856786797 6.05992312645883 5.74453921505481 6.50950461566232 5.71448825557232 5.65344813992921 6.84256993439062 6.10715931270991 6.60833438170407 5.52480073065781 5.8891268323625 7.31017301990001 5.82434801447397 6.52791395821616 4.18858767721428 5.88078240420128 6.92202950981316 6.35366729071654 6.14398593964404 6.28227106317188 6.25374697741017 7.3979583235041 6.42605268692915 6.84558975886996 6.0134508984797 6.35601924754053 6.85290948813083 6.40180221233012 7.19860526149195 6.11394762081926 6.58143213429347 7.31683262970677 6.60034496568526 7.30736016369962 6.07110036604234 5.9951252675221 7.51022560678474 6.48281738676606 6.25701370275349 6.08829893754891 5.54471101299358 7.82154585795261 6.48753170342139 7.45034725220437 5.77146261947737 3.94233965432729 7.21199960442397 6.68522097832896 7.28576572747181 6.72267678377621 5.63974750216677 7.72064669561501 5.59927588728256 6.90768579559433 6.51873825100655 5.83886985647726 7.79462713189075 5.82451750458168 6.78212594246465 6.74338949679661 5.73111712069847 7.20102845116887 6.35643676740643 7.23569558098448 5.50680556514614 6.24568483693285 7.79972429355762 7.37060501899603 6.31825457259128 7.52547379357817 6.04659572578368 6.18195824742033 7.03673408660488 6.78099887664834 7.51924833974625 6.44410706367854 5.84685263667886 7.33118207274502 5.86703327828973 7.29606755413616 5.99079674978139 6.27772173993969 6.77395451623774 7.27823117401745 6.96606399129455 5.34384755330727 6.52753906692746 7.53729307288726 6.35615491194427 6.74220601772446 6.4455571167118 6.66253512037408 6.80349862195105 6.10653117302504 6.63921954061018 5.45554976596211 5.50579791496223 6.22935475208648 6.20906094557499 6.92684605284169 6.00318699806943 5.77715433561352 7.3880690209838 5.90164138306438 6.63734898863416 5.99182429327505 6.34380401323496 7.38635577051851 5.92809207726299 6.28883882781979 5.69129766254387 5.66697070161532 6.84386074124251 5.52435136731414 6.99797427117535 5.56652728847367 5.87729602368313 7.29536669230441 5.96081391167956 6.60913197890105 5.77442015225111 6.30907587692701 6.6135902666842 5.96244663707628 6.26469704536258 6.07965183578101 5.78476800420524 7.7313612125199 6.32113740096675 6.75476539167493 5.88740408020908 6.32757491581054 7.62343343986807 6.1912513886436 7.04590452320631 5.80903948839061 5.92235000865803 6.94998533148856 6.08676428443486 6.87967676565673 6.08493001996622 5.31509962301661 7.83093381371411 5.84095968518105 6.84512407604177 6.11216983646588 6.08850805737842 7.69133339305855 6.27351615618496 7.03324255018676 6.0351560426132 7.18875575424007 7.61622765168878 6.99103183560401 7.69725127593904 6.28355983092501 6.3977880287878 7.27658616242645 5.85127636911637 7.42041063784047 5.49830732541083 5.84872763014386 6.58361543145985 7.03620892341462 5.62212831337042 7.37316662851881 5.77743562956722 6.41570056024922 6.28824645271448 6.24443676743365 5.99762851782559 5.86280119123995 5.08405778215169 7.82710895970701 5.34566672721358 7.67756718428381 5.64047544519666 5.05938298464059 6.56871406682837 6.30851114502185 8.02967289243992 6.44770347269404 5.69773306030088 5.47016222063231 6.87196301206275 5.18482952973589 6.27078391030705 6.38813109212401 7.49192956678882 6.37773759131425 6.99792642688008 5.13152559850499 4.97818654145603 7.80289079203845 5.57818144276043 6.0251952996352 5.77763793891358 6.86390734387042 7.32393489669931 5.26866115839926 6.94365998596389 5.95058381549931 5.53703442567236 6.9902730453106 6.33446859909327 7.45952006707741 5.78997695098359 4.7077430491288 8.15386603036094 6.40200048425594 7.80345202242014 6.39537425084874 6.10966195872524 7.38061610191905 7.45168338338855 7.6978204323677 5.89960344967082 6.49468731698988 7.32198487267278 5.49654027859222 6.66397207152337 5.46403446088365 6.22627352288566 7.00286853641078 7.39361209551333 7.67913510530823 6.72079633567954 6.20533532725241 7.34615005914159 5.34924471866362 7.61157838934477 6.0815475751064 6.28305221644401 7.32551607355831 5.48210569036016 6.77094374590365 5.60360233391902 5.66707213038366 7.31738853578914 5.37146410305395 7.4922651683073 6.1996992675606 6.27091710358306 7.35954420942928 5.85959386690894 7.06879399754166 5.82888557383886 6.35262400125396 6.51227026740829 5.86364046703279 6.84832928347614 5.67230602070774 5.49595427445405 6.35016361423191 2.59979625578436 7.52191945808056 7.05206117374822 6.37164369341341 5.88560253042069 7.2810473385725 6.47823815765368 6.60177400610331 5.83133719900339 6.42488987987427 6.18311654818858 6.49411617740374 7.42752819914776 5.47693774741003 6.31890506077891 8.31355491911091 4.89708355727552 6.405012537669 5.76090872130296 5.99454596089626 7.86013310585732 5.60582514066114 6.71763216226319 6.69234826120115 6.22673108696764 7.4491871317649 6.52746154288238 7.20748208455553 5.60837694367932 6.17064995199924 6.4939953617057 5.43284111539091 6.10666724390301 7.50534565712691 5.55286357804806 7.22913399110908 6.10468846369039 6.47752520066398 6.24814602719185 6.45125950492284 6.54462874084446 6.65530023208961 7.15396242861186 5.89115997163405 6.31838230624739 7.44308939992397 6.37481100588011 7.2325033088043 5.40545749184595 6.01508156582207 5.74231776995272 6.27210635869328 6.67162721202257 5.65538934846376 5.48369392454805 6.8993460858883 6.3552993691403 6.60308941280503 6.23550576890907 6.29056067782378 7.76416030741939 6.07463666341109 6.84824220669762 6.14276733309425 6.49596997433993 6.59959264457072 6.46770935418913 8.11818734192795 5.45770572796056 6.53457770259625 8.22976400585945 6.1396346173542 6.4840044815356 6.67151037535242 5.53438824782927 7.44703077902883 6.51040191467898 2.59979625578436 6.07523959788873 6.70008077793833 8.56841470414821 6.19052453854759 7.34303394558638 5.7247443404824 6.76143764536592 7.21872885848333 5.85018577917168 7.13498053498028 5.68094340470233 8.0293516922498 8.15192905798333 6.72086509125655 7.04978595652437 5.88569068331967 6.20504220484001 7.11723671705983 6.18254116911218 7.31460586922715 6.19988770531705 5.58957067759317 5.25816621491601
Manes.15G064300.v6.1 5.77277999318706 5.48022326878392 6.29645077770668 6.30614805279233 6.61553013023418 5.07852212312222 5.77253989156501 5.51170086558347 6.52714325018285 5.1656712379421 5.00151461567187 5.57067277034998 5.47599631099814 6.01845142260923 6.36478232747878 5.47243169229494 6.19953981515727 6.65554457197473 6.87883228315482 6.20559572808725 5.36630223880963 5.74267566356164 6.14372754381328 6.30540343074133 6.18485860899507 5.89570691401315 5.25903607346815 5.13816834468192 6.52743932507281 6.10005721013809 5.23388325181897 6.19410485435318 6.1279670257764 7.01279163004144 6.06420795446447 5.20629573218393 5.80078527661184 4.95651834574369 5.90221468628515 6.44370780587078 6.04394820669935 6.06020799779542 6.29135404800147 8.17962116637198 5.53197144817004 5.81529422890701 6.0978468192888 5.57880158801332 6.30084601207421 6.57066786243618 5.8505221893188 6.33947101560419 6.40113533994369 6.38212726358233 6.43559556152856 5.97086900098398 5.8778767727052 6.08115212516964 7.14308099206846 5.79134910608802 5.03185758137103 5.86243331071911 5.42648082122658 5.50880681331723 5.03646596218511 5.52445132553011 5.08343661694802 5.80737093571769 6.16154032144644 6.45407805996097 6.43751845046313 6.41525403630139 5.60865923371367 4.68113159220027 6.53526458751034 7.06598117287187 6.62872485579194 5.76679262751958 7.14464728578121 5.88212753690651 5.23665686480713 6.81222612989568 5.73992692618936 6.40504545820995 5.55974054422863 6.94244555554855 6.41101070700107 5.8322999281259 6.08285825207427 6.40883704126564 5.75452742894796 6.27126825449219 6.39668271059941 6.12330200782046 2.59979625578436 5.89463827560109 5.18654615874929 5.03656276067428 6.24527967837947 5.82303732822896 7.17874444723833 6.10230636215645 5.73909734940539 6.77146777756797 5.89057866898297 6.89711932871482 6.81039485233315 5.87616200953899 5.12969649216067 6.674524202912 7.02594618020257 6.08873395036944 6.10312525508113 5.26996254565102 7.02921040017765 5.77757432936895 6.15814690624983 6.17309982187793 6.56671457461251 7.53650219612806 6.32806610336079 5.95475703121317 6.26020887463412 4.90681504668171 6.50032284547792 7.59641430127988 5.622130621088 6.51130064778398 5.0046027953583 7.1442665825871 6.81558668400801 6.13197782706866 5.08598680023707 5.54037773196922 6.1159003933521 6.64754277101619 5.85609033760363 6.24573151531545 5.98984801218175 7.4909879499994 6.67760610526108 7.20974700670611 5.94685645691684 7.94972417879611 6.24117641144289 5.56484048248044 6.47213424131523 6.53682041141936 7.61962663792168 6.75329802676817 6.75475626761583 7.43997610603658 5.89335387305232 7.254372564477 6.98028317703679 6.21952568294516 7.25694487509557 6.05880001067595 6.27315254883283 6.77706915956279 7.55987174904671 6.37517202132881 7.06843289355108 6.82085696799355 7.55096439970877 7.46099830496579 5.5923145275835 6.09971801406046 6.92228915010659 6.06209533752288 6.39258194625054 6.64260154314004 5.45748106824355 7.61491068907868 5.71031359117763 6.3819130888902 4.93814428864121 6.39154714538885 5.92279579613794 7.3090586589855 5.70344866478789 6.4721860818127 6.3265383348735 6.17401069488812 6.95996336041806 6.97231987593779 7.49687504161816 6.07385883030212 6.04185226765924 6.67556574770322 6.1392210654386 7.03808763289327 6.13523818687543 6.54057862777359 7.48790271890272 8.60326244120883 8.19816475032795 7.52190300551972 7.85752461593767 8.05416233303357 8.68137906570452 8.47638879852262 5.78401901322174 7.12609002838704 6.54451413350733 8.19854351859907 8.30410318876197 7.24921929670897 7.36669433887987 8.17920475465194 9.07940102977257 9.09390856618334 8.05738903389991 7.81363115115781 6.71018076276813 7.09259046198996 6.48117617742032 7.17236893225927 6.88870549953511 7.59985034281875 8.78656758810983 7.50937455815751 7.89405723879554 8.14629087463226 8.17717847907291 9.03326267578771 8.09309866873862 7.43596228098454 7.10630992181049 7.5215000189395 8.66709797944547 7.90984839640125 7.61938516706297 8.51110068913446 8.39640934328136 8.71967590895456 8.53494574295842 8.05950355847573 6.81270553483361 7.74495450743199 7.37975564972258 8.07736145493818 8.72066627263082 7.08661261693734 7.30864099858562 7.60716151686501 7.55047855015902 7.67965667497931 6.60105870767053 7.05935507268739 7.60763145764891 7.06344013599938 7.09175144552274 6.60714239676878 7.05152319238684 8.36546347093464 8.26550005391578 7.8791055640447 7.6982117177278 7.38175330923448 8.58935195027756 7.72102895311186 6.78598824821502 6.57038235867919 6.62567345442168 7.33275966445173 7.82584125060425 7.88505151232384 7.43282669997315 7.19642680551989 7.78129497519059 6.9531176432966 6.8319741328039 6.92074931601426 6.2645368162829 6.5528313385974 6.84570514322425 7.11875257968409 6.51422180069757 6.69538147847126 7.07011465585966 7.86354646550285 8.6785896544048 6.53764761314901 7.17368533075418 6.65064148329661 7.90352798471683 7.76668211540326 7.92971415378956 6.99010470000767 6.7981028011312 7.96199895424281 8.44030714380794 7.59445208283042 7.70806417453799 7.02761238148215 7.94606013305814 7.65632430740831 7.375794862856 6.92822986697468 7.59589132778074 7.78472180044108 6.53958470908768 7.67908244960871 8.42491438047031 8.11474628447083 8.74197245417586 8.73742163913611 7.86467787010062 7.95019547627991 8.52390503284086 8.7189888020207 8.44705242724924 7.50083161345473 7.27803224986004 7.21741645159688 8.24549486409018 8.34434866335422 7.85735643950953 8.75471653014108 7.99058779744063 8.19815979653677 7.93316181046682 7.13442932990678 7.52527284686738 7.20925977313615 8.28256477634944 7.29095591629155 8.66063049545084 7.37013920013184 7.42287983708353 8.31866000979708 7.17295988287586 8.30099089434626 7.22823702294548 7.540858125321 7.69176792168096 7.41522127614552 6.92014976191536 7.2959165516378 7.66901137754195 6.24496041229669 8.78208420077337 7.92914968852572 7.98449997196919 8.00717581874959 8.8131615494161 8.76561702603348 8.26469425219669 7.52122716356546 7.51993633313301 8.94998774804907 9.17194090332725 7.70891540139481 8.58709361701167 8.31452824744547 8.92443220262642 8.00009793208175 8.05817781105299 7.2506496733023 8.09016857367931 6.92255536932204 7.27350314430686 7.55191181882128 7.14341173969766 7.59077970459562 8.49246298725932 8.58030196453429 7.3194662081602 8.86242635818402 7.46945184817271 8.73209805781946 8.63695894132277 7.4336303660457 7.30235644927135 7.35815668959997 7.31807101681153 7.73693467941364 7.40756775179638 7.46952875823907 7.71294852802417 7.17296769331119 6.92541468720869 7.75015787645038 7.50103894825143 7.55195811206333 7.03175703939346 7.54495458282567 7.35165933182337 7.04249553832483 6.6686854573199 6.8664971313568 7.21261176973535 7.00735416103473 7.22760364206438 6.5283234388804 6.58826443045048 6.78825834963375 7.01597635396794 7.53316556873279 7.64508199521193 7.40429223786412 8.28144091396592 8.46202209704533 6.76498225962017 7.13926333761146 7.21714620154284 7.93693516729552 7.5933695866023 7.66559577389606 6.60131707652589 7.45152880154785 7.95248360203869 7.44838473908692 7.17505634449762 6.65359562230661 7.34088470072607 7.18928615423598 7.67924821361519 7.66181641593013 6.89905235021637 6.50493490054257 7.93396064229739 7.24345806607328 5.89728482085549 5.81693563468455 6.71700450377836 6.88143207472357 7.38610621281741 7.08510534340017 6.62305717301251 7.09020840344083 7.56617956242319 7.22377284988645 6.50147828429961 6.57111611702651 6.96025202260563 7.48289378759128 7.95468273161104 7.4356426600961 6.71485152952945 7.55706286564061 7.97554277241801 7.77355982304849 6.4105145210262 7.22567583894121 6.52200012657827 7.65751084537715 6.40948344805631 6.27638590003075 7.30480157583487 7.90913979412048 7.73045858023228 7.31895628691013 8.27244832467679 7.14326420298856 7.23114240021296 7.32023023832161 6.77919891911562 6.69502979146138 7.28539790942151 7.53458969457549 7.24316763252389 7.00626663507946 6.40043372951574 6.71570553199867 6.81367810650575 7.37823271100548 7.26806201059474 6.11152347997517 7.22475855577125 6.48894285105928 6.71784077043863 7.7375509912542 7.99448807025782 7.24076638845934 6.88481251528639 6.40600132385578 6.91904524121724 8.71884248344408 7.27700855046796 6.78500814683863 5.80661628102269 7.42324178712572 7.29809541495626 6.66446917723854 2.59979625578436 6.70353253980939 8.62257323302494 8.0213801062048 7.83650759578861 7.2163450811849 6.43630643679842 7.12200926218941 6.34023328349511 6.78951490911636 7.59217320489243 8.71620670973035 8.5521561143968 8.67489921696732 7.43934128651683 7.31293772384753 7.62503818147063 8.53111557289365 8.35752094962975 5.44201734214166 5.20448833313278 6.81325359087941 7.24808393096664 8.08753587913153 8.60151916382239 7.68207892273289 8.09084373122248 9.18620136063238 8.44580013813471 7.86179762333109 7.20684817959996 7.18630760623462 7.66260572337323 7.81207096642982 7.28883735445343 6.94811795217339 7.75567933695734 7.15757529526978 7.8064978893559 7.42027456520943 7.50049954311898 7.27796278445924 7.49246546022338 7.29889749589612 6.74348709512615 7.40945831304314 7.19127907320991 8.29892676719849 8.5177897719525 7.52509972194139 8.14808542227965 9.43626212277254 9.0463748028159 8.33120434473682 7.88014444906514 7.70677435780855 7.37124286906267 8.74363599907602 8.1717809159356 8.24759146509586 8.0187177223897 7.99432054898432 8.63552099720945 7.7691065264032 8.32531235256694 8.37827724597888 7.96415638383004 7.75816560011837 6.12332752203839 5.74909340250275 7.54258431618179 6.60684641234775 8.14695180705124 6.66113042850202 7.64783137718133 7.63978591890244 7.37411178359162 7.59009174784691 7.31917659852058 5.89734608521137 6.8747978958749 7.15476960862402 5.77054893752144 7.56876418705903 7.39821523057564 6.95032793672779 2.59979625578436 6.70968547422472 8.58188832975665 7.54105365407024 6.53327922275597 7.79132695102032 5.64226892490923 7.98556666965223 8.02724862330889 6.93948421652117 5.64752978484488 5.53793532203793 5.94043455618374 7.10186801026274 6.77495099640601 5.90981514128188 6.66734536202007 7.97352006817256 6.85864509743741 5.9772045518766 5.8473959134354 5.4928968111683 8.57881122352165 8.08594980011471 5.90316545215125 7.32742301862927 5.70041022708749 8.08141999784371 6.24892371720869 5.3848319310607 6.65153640260577 6.1577991226189 6.85837263466255 7.05080015397871 6.86448754581791 6.74633198584453 6.50811247499341 7.31211485894706 7.34835168726347 5.41441957134718 6.32560562310125 5.68352511427251 6.41506116706404 6.32998783703663 7.05471844217691 7.45168338338855 5.80201735717266 7.01832804733692 6.62834886186755 7.25945856624711 7.00523746928372 6.75919330319003 7.38446248403844 8.11674443599818 6.82630815869252 6.48924824687045 5.40667970662823 5.97182854483379 2.59979625578436 7.55117659089122 7.19711276703398 5.44922377288502 7.42689908273483 5.444319907855 7.40677840972683 7.43457788424123 6.25911551928993 6.59473763533984 6.56071936505173 6.80779743613297 6.52598205153841 5.80067691695995 7.35829787290908 6.68297214260288 5.61116391925601 6.10844601695644 5.7858818695752 8.32944502698253 6.62866895200848 6.57028147522501 5.72717376524214 5.75827555805173 5.80993862312158 7.56826065334323 5.04355195740229 6.50185653103526 5.4262177746476 6.38747645016032 5.86090996173879 6.01266595477963 7.20223408842352 5.37314541723964 5.85136881767863 6.70508020331955 6.00348980087409 5.89672361618289 6.98624937612499 5.57750456665609 7.11023165167757 6.4185949774892 5.1097996611147 6.51752961166953 6.83383568519589 6.79608906645961 6.44103011558902 6.37551942699283 6.29202719514744 5.48521979067723 7.93770734978656 6.62857505817713 5.92853271408607 6.28860261940296 6.5645881441627 6.46396879632474 5.37325073172936 5.74588293382042 5.43284111539091 5.91885285225327 8.14784463968064 6.50677533880873 5.87847535511103 6.38300684940433 6.49160073569678 6.7383114905742 6.87471856438904 7.15213847959187 5.86680541691048 6.66029489760334 6.88540292913519 6.53724945621964 5.6374661845693 5.89516504300648 6.28790803073674 7.50846570871301 6.95720334861737 6.00380142859844 6.35288634403664 6.86284922290026 7.10909939641242 7.11338780826449 6.92980606062359 5.9847792369133 6.34115280587278 6.32474047040674 7.50254360174723 4.93416751054944 6.53792221278136 6.76470135766136 6.38994876957172 6.00793994861367 6.30850772774197 6.75557225939215 5.00907677466464 6.97889504991997 6.44119364549056 7.08930305209897 6.3786040891235 5.89039817258047 9.65390262204437 7.8687040299693 5.65379438663442 5.61756306527695 6.9579440590899 6.8740600480403 5.47954252124502 6.74258364053141 6.15120650525921 6.12599246551455 7.0897649337921 6.39366360563412 6.59733675628124 7.19096397905424 5.90898441935665 8.61365629649401 5.32402981870048 5.4170509182054 5.66061530861067 6.08424589885084 9.4940873087871 6.86341357969554 6.07788250213319 6.19618817443382 5.38764193696577 7.56032442413497 6.47656127165897 6.87989056434003
Manes.15G064400.v6.1 4.17183998077708 5.35255809902138 5.19781390985655 3.75038115458394 3.37876105695794 4.11088955732044 4.02736728603004 6.67531362688457 4.21367530847029 3.73003826736833 3.68715388835424 4.24303092461498 5.64776757864078 4.0228427264024 3.31139865403928 3.6969227908129 4.0621477221369 5.80721903688476 4.06282315022221 5.10311888043911 4.05116130950641 4.02159135329138 5.20685045447445 4.47047438143267 3.67022745780567 4.46631516103956 4.43648220672504 4.70452421283625 4.56231834553539 3.34471773959398 3.9352190520913 3.8483672408052 4.77121417211597 4.3808250339591 3.36735576210244 4.22975881394722 3.70972850317257 6.14600731299979 5.02044994081104 3.15137780479602 3.83619006804271 3.8377800524212 4.51233220391753 3.43514863882075 4.21882759404767 3.90826536514674 3.78296404426844 5.63360943588985 3.87333280002639 3.26766221655289 3.91442276629907 4.41340305761489 4.61688115066248 4.43652851339569 3.96778331297524 3.55678748547211 4.57053492827877 4.88700905854088 2.59979625578436 3.78233420279048 4.36137683034271 4.22042404466262 5.72766898360293 2.59979625578436 3.69089779392592 3.14237346324655 4.75258263342132 5.72395775855118 4.49082931894251 4.15647047487751 3.91911997008639 4.04865414069868 6.74203111809425 2.59979625578436 2.59979625578436 3.93968309198113 4.10954521212555 5.36256591661948 4.44874851154745 3.71815578759165 3.90518066552621 3.83640379821994 6.05040816483403 3.91343157594147 3.80444180087026 3.95893596499787 4.50036645033784 6.42397168264489 4.51686458404098 4.42142483690612 4.24359201923796 4.96983536575947 6.73787606951507 4.84427727028301 2.59979625578436 4.31266839828298 4.01597134261 3.32365439216886 4.48937483990306 3.94263143811796 4.05933102458447 3.99148542122515 3.81724682798477 4.62962032313464 2.59979625578436 3.92971836159334 3.40371602820436 4.44306569920184 6.47768706576267 5.22635412058892 4.04228330761357 4.04294978892074 3.8400277805785 6.48932902466829 6.50626143573854 3.54772472454507 3.76223258926034 4.36091393563984 5.47642817801102 3.42147577135509 3.08797719378391 3.88469692308632 4.11306214794007 6.41196363511468 3.7956450785681 4.62665929973436 2.59979625578436 4.65669705187801 6.50669968172118 4.32595690601084 3.76867498495514 3.42111300273466 4.20712113153096 6.64050414886567 5.61224829594577 5.10922607537262 4.39902573701029 4.31035261681607 6.25275884710845 3.55969412797435 3.65453234745754 3.7995854611854 3.87060850007662 4.46689874852308 4.3279436431914 4.23320332718886 4.05014881283576 3.77757215964542 4.80216742895563 4.9128248976036 5.1763852524772 4.33364362287116 4.51496406084378 5.01641739504704 4.08636883725555 3.97043266439989 3.88410418424711 3.97532631382236 5.71603467249347 3.82748313306354 3.85466741170225 3.65998495327592 3.77101798222552 4.95046386125766 4.44830717966704 4.10094185763178 2.59979625578436 4.11170378175604 6.05100434830062 4.28099621270788 3.59045007342481 4.06225761433274 3.9506114186153 4.5355415583498 4.64735506476251 3.95032567131882 2.59979625578436 4.29067483747483 5.90582920864524 2.59979625578436 3.30341058845383 3.889570894831 4.59103542277005 6.21912294571716 4.19795924263863 4.27484046564405 3.71588791228863 4.7427813700884 5.02456914068089 4.24920014163157 3.7826380584795 4.69270897322705 3.85561168854164 4.17929783726294 5.12763008186549 4.23928452547731 4.09135630830407 4.14966763286751 4.29623416664236 7.26525811647421 3.79180362126009 4.00736470007236 3.71345399818543 3.58610308529756 4.81147924616411 4.22271843479594 3.97203315376451 3.6721575975959 3.82243420859654 5.08027837233641 3.6230949516324 4.62892885745159 3.97514622575755 4.12801552226105 5.87905057428904 4.07365571700846 3.69953468483178 4.14428010699811 6.15687126602615 6.7708816393608 4.5293615470654 3.8313921139122 4.54909591238994 4.53994914004902 7.02133441662703 4.29336931195171 2.59979625578436 3.35455894485225 4.72669514704258 6.13924296615164 3.98271069205151 3.80962873585657 3.49674835093757 4.6259726054992 6.63233074283983 4.81363216801497 3.38697297193438 4.11932663603879 4.20385910673524 6.10223853683035 4.87176703084885 4.09210679568761 4.21652441958095 4.17389003133873 7.00347210480999 4.41014377391171 4.15155193002553 4.04608761789329 4.37278913560921 6.7071382078497 4.42151923913234 3.23218886600296 3.40975513062506 4.36052567664624 6.49815907414864 4.58272928076518 2.59979625578436 3.99464929442945 4.62518282089892 6.73956378725249 5.22705305838436 3.69084402609154 3.89728655961173 4.44215928205102 6.35422125553604 4.41594156814554 3.95531090289148 4.39688479294057 4.83406650065014 6.19725870483411 4.27792709263353 3.57449242583284 3.79473822698295 4.37916914598872 5.92135606916876 3.81992345652015 4.1113167925986 2.59979625578436 4.57681878214073 3.98212570726758 6.35947467286421 4.21556192289263 4.57733631346419 4.18132721863336 4.24992696834509 6.7611075449366 4.52291678460724 3.56237904458978 3.5889364573987 3.53456210212037 6.46830684353248 4.61782403153636 4.21539119434668 4.53057357960444 4.62759890784748 5.88981497842997 5.0509558745489 4.53872184906963 3.99085346973984 4.41978891372469 6.17654455848609 4.33603174269314 3.53974293861542 4.33867227626124 4.04362598355541 5.70417268811181 4.23286335930274 3.58549110300089 3.82066918645868 4.08623548289939 6.31436758687569 4.88393627829548 4.07067354239598 4.00985504736288 4.51553293813836 6.67571832366864 3.74821834779386 4.24328468782932 4.34424842228874 3.57486033186742 5.17710434169829 4.67817418399938 3.17865863106762 3.613567268597 4.53940249462993 6.35807171259016 4.94921910740071 4.0862220305574 3.44479857084641 3.94754652835282 6.49466296919917 4.68395253661206 2.59979625578436 3.87794310174846 4.25956035074571 5.57815839469618 3.97556743876879 3.81847511642453 4.06713649984956 4.68489038781193 5.43795512540576 2.59979625578436 3.34915287415242 4.31740953134203 4.24038596054262 5.44170420415521 4.46297955669042 3.8905141459831 3.76349752466115 4.08617617924508 6.29003775485782 4.36864710988513 4.61256879222438 3.78929237566466 4.67039841002996 6.17095119139898 4.17406586346766 3.8679106063204 5.01909638469169 5.46312453891121 6.18708770033795 3.44886050587142 4.07510579644176 4.30704482728096 4.45788236704312 6.42082027422694 4.37013922860446 3.99526236440819 4.02649970206043 5.01398329241283 6.23950356318397 4.11053185892905 4.25857338935828 3.68707305654287 3.88662622344819 4.03139288199498 5.33138070444408 4.2003323745881 3.02689750774351 3.87509087820222 3.89848102328544 5.81279896450213 3.79308868158467 4.15029665081908 3.95040299273951 4.62716322041763 5.89042944091516 3.49030898711636 2.59979625578436 3.33541046017207 4.22735679182724 2.59979625578436 3.64366173034509 2.59979625578436 4.5283571934968 2.59979625578436 6.17621831319 3.41721789991342 4.01912114766632 4.36533609943922 3.75208894865734 6.02116227632236 4.09566998091808 2.59979625578436 4.51581886449712 4.36983758403627 5.62489491819378 4.42451881849863 3.73805869531567 3.99316513009854 4.49136686158297 4.43003679155262 4.60514702937736 2.59979625578436 2.59979625578436 3.88081791435872 6.35875972552073 4.59364027235975 2.59979625578436 2.59979625578436 4.09634131682264 5.77693201402074 3.9459970941976 3.92710190049959 4.30486787384004 4.80495259847504 6.78985905393492 3.85403275324275 4.31111376589282 3.32153583160461 4.35047210788633 4.8340821583359 4.22305024592718 4.66309810773729 4.24410101973327 4.87197274504945 6.1877786736839 4.95473541638906 5.3387180893012 4.16506602496995 4.05034256898883 4.38196087200982 3.89363607006768 4.20538657720876 3.58442279894073 4.23107819983971 4.38397323191032 3.44841520843695 5.82249562628382 4.34287603890507 3.73269580497058 4.56928325671977 4.81754591171003 3.85494580305507 4.06152418492999 4.7741691373924 5.6091159916547 4.56292788681882 3.53101584287459 4.1211669208224 4.06628124964818 6.55812827436938 2.59979625578436 3.10730057077166 4.21042511885484 3.61785560135177 5.98681006417434 4.75844334136187 3.63807990455992 6.91449735567839 4.1235312108921 3.9617972396281 6.50065134479891 4.20674458808463 3.54399020599517 3.67928419197264 3.67218395032668 6.3570886062725 3.58962165796024 3.538429025029 3.1782393393218 4.48191085322906 6.23752277147126 4.89397516471962 3.57333416158868 3.73972313281026 2.59979625578436 5.99320786025385 4.91032396136452 4.47221571843909 3.69156864533317 4.24543657980493 4.8802805827848 3.35007378670469 3.53428471141661 3.62970343240219 3.5616432665304 4.17673354595633 3.16980602888094 3.77700890312273 4.6387984266857 4.15870912835935 5.40257412652073 4.74541587305235 3.34135829939782 3.68243911328029 4.47730382235401 5.68717480768477 3.58438721771286 4.01568486327031 3.48281875462644 3.85139139287403 4.72169520376248 3.88523365074274 2.59979625578436 4.35700291707143 4.08939779746282 6.34704968959422 4.38010865982772 3.39551074369792 4.3921568441625 3.87765682554421 6.33056829846362 4.60514704511584 3.37725547101701 4.1233712823784 4.35721365231224 5.40892413957194 3.58686561369776 3.89221999526132 3.28720428082605 4.97910943942978 6.01907853504004 4.57468468488636 3.60655312067859 3.67704188197736 4.79603531522573 4.71664350130044 4.56199978521176 3.79022776133736 3.22721475254557 4.77178311029056 4.55460246346214 4.15880439107754 3.3587333930702 4.54963449376279 4.85972325403489 6.12257931119545 4.74541786443505 3.77863573177652 4.63794035180029 4.29574177707002 4.94862690326044 4.60260434181235 3.48815169625104 3.92546566256828 3.91703847765901 5.84354606119817 3.63105841186316 4.40233788626171 3.4698560644291 4.3514402719106 5.31322621491633 3.53847686764951 3.4492382492155 4.11450019802921 4.2239412987251 3.82456533079323 5.78767280443631 4.81652432536836 3.98135209807505 3.1839706467237 2.59979625578436 5.23613527289061 3.75469696613014 3.20691983770591 3.53996910997867 4.07673701690803 5.76256051072643 4.82398625072884 3.21419104749459 3.98466633223006 4.50172976739104 6.72982377569655 3.8116874285706 3.74825229684631 3.92734925312887 4.80882801883897 5.29969847041398 4.29405333262968 4.02726056418837 3.22155548070353 4.11721428326127 4.93861250058068 4.88409526901305 4.48456474043965 3.39636938341973 3.98913164878897 5.87212193945296 3.82615027806396 3.54285352533004 3.78966341899362 4.34105549613633 5.97785474394978 4.40394795081488 2.59979625578436 3.6755733418522 3.67706499324602 4.85356280383392 4.63660660576892 3.8228855532456 4.10724819640559 4.4402739458074 5.4595572374672 4.68087199137485 3.14332354224269 4.35160983996017 2.59979625578436 6.17809630971071 3.77939498651549 4.09667551541647 4.23964625906642 4.29344294093944 5.40207579535824 5.21678880130161 4.07383590671022 4.75336636520333 5.99159582542454 5.05007153551782 4.60634605884292 4.98574003949392 3.95201576043433 4.70768816615602 5.60771361915573 4.57220802113288 3.97552786464507 2.59979625578436 3.9701672858013 4.40711821045092 4.71828000589444 3.170552578228 3.64215591805989 4.65460460835015 6.1217317833173 4.20940469259336 3.95318370538038 3.60467421168305 3.63376597254571 6.08069180621977 4.33366349290683 3.5720670294192 3.50863035512316 4.09738001091924 6.7851245649847 4.17001002083926 3.25006177786541 4.62131747630158 2.59979625578436 6.42173160059979 3.93823011671863 3.62019525175736 3.91433047546419 4.67496821850876 4.19859064216005 5.38322861306025 3.7921270888656 2.59979625578436 3.81712267906517 4.55143120808681 5.6825045741171 5.1712413465555 4.07823655043242 3.75271796694547 4.32546328164713 4.01874790004685 3.29856936453973 4.00970268957735 4.01766418096692 4.98978501780182 6.42076627212676 3.81194521333395 4.14949671807348 3.98234796672953 3.76859875860991 5.02282797816458 4.61758077467712 2.59979625578436 4.57616735560759 5.43284111539091 4.77930566186089 5.50035941480492 4.93076722843384 3.71937030295794 4.46601374810829 4.77090220913066 4.72432702223159 4.05577999395678 4.06430571321121 4.76411274342596 5.8115309266041 4.27002598387198 3.70242088697536 3.88284663757265 3.77317512885647 5.98302023149109 4.88543292755243 4.00254751954432 2.59979625578436 3.58683593692783 4.89108383500451 4.18011297773721 4.84611828776606 3.35379231418697 4.18231982885692 6.27043017341279 4.02069780259256 3.71512645345224 4.52566286366271 4.92438738940303 4.87471527282959 4.33211993851995 4.17015085889933 3.96853226365512 3.20476569301684 5.00907677466464 2.59979625578436 4.03464672992125 3.56654590433154 4.53349783665393 5.24403049551827 4.10445691151125 3.91389473505842 3.6545474172736 4.22771727277782 2.59979625578436 4.44730540373266 4.35013301017844 3.21916247304854 2.59979625578436 6.09683214052155 4.56448830091478 3.64382940224356 2.59979625578436 3.66929908841205 5.84640987008508 3.55423144868542 2.59979625578436 2.59979625578436 4.06561174200313 5.35697124318591 4.17168768980405 4.01263954092303 3.76537906969091 4.19753653851908 6.58718284681459 3.91999955666899 3.4661660206238 3.86017217038208
Manes.15G064500.v6.1 5.23302024066226 2.59979625578436 4.56261035307783 4.38794224610239 4.10720742203115 4.99573016164413 3.55539340064342 4.76250285941248 4.10402458597672 4.64437088272223 4.68575643727568 4.50860796005051 4.68474164205806 3.77649929472813 4.56137116184234 4.6661074262917 4.5947637911355 5.05673170833259 3.27626599380655 2.59979625578436 4.05116130950641 4.36057313477778 4.20609378731523 3.93488696197521 4.24138412999339 4.2413681911443 4.13004080913633 5.04222019407174 4.03685567412286 4.67569251298684 4.43107563536172 4.49655854268444 4.92407423616437 4.99635522469958 4.51161338167069 4.14470553320777 3.94382157042819 4.90143072748901 4.49632855671599 3.9132953724768 4.77295517848126 3.90822915943341 3.99801958889781 4.37899251711219 4.01877022318174 4.22491347845287 3.98542741831231 4.27301881791545 3.96855627745452 4.28514435243608 4.98928799620533 4.62983106764652 4.66712148632833 4.34285777227897 4.90592149178267 4.61202384795554 4.28913622557043 4.41361900642263 4.82036040352455 4.71284333855862 4.97222390044776 4.59611741684318 4.77648826028955 5.50880681331723 4.34436282076247 5.1447470677866 5.16470730563381 4.37195696765912 4.31253098329308 4.07461972269401 4.87496371871707 4.42556518466711 5.7308798036939 2.59979625578436 2.59979625578436 4.93437244663299 4.7499190954042 4.68072613646973 4.34228907366365 4.34097358250456 5.10537871105632 5.21599925950772 4.82857451874254 4.4586149668139 4.67896024049718 4.18684380388312 4.7963612066024 4.24076156757995 4.10491528023434 3.86377510665336 4.82504112849539 4.39310760010764 4.28567583028864 4.25890484713112 2.59979625578436 4.75928685173913 4.43398051833169 4.37443618480215 3.85652012136787 4.48069130754149 4.75306120712098 4.39496884390249 4.45243663337684 4.99118321952101 2.59979625578436 5.44798835362991 5.12486920925795 5.15774242458363 4.99323443083323 5.12513976744321 5.13813786605062 5.19109869319025 4.64031380126429 6.39803071599487 2.59979625578436 4.90123100346765 4.8210551891347 4.36091393563984 5.02192753709656 5.22509417621625 4.27300263405782 4.65623089890324 4.65982035136617 5.1731954071182 4.09975139848074 4.25985682996248 4.67263459612452 4.51294893881543 5.23070429151555 4.78977681543544 4.46004151807938 4.85910388137775 4.29495883722318 4.4393441813314 4.6496055046137 4.96370796890135 4.48471441980049 4.31035261681607 4.68163825002303 4.20856714634907 4.53880352454268 4.16770549011929 4.34692886030907 4.15631920762621 4.96720868301934 4.45727610559355 4.95028240239492 4.76783186101635 5.17341756371083 4.9128248976036 4.85253657497242 4.61033226091907 4.51496406084378 4.36919115186269 4.42307239436266 4.33085509067422 4.22570242623617 4.62511388769689 4.73722525020354 5.06858082732901 5.71258149677718 4.80356037570677 5.22111075582282 4.84977697013195 5.344998807521 4.48857202118282 3.78663384676346 4.48626233627049 2.59979625578436 4.07450224752122 4.17073003022522 4.84005574930628 4.11713567805442 4.65631728929943 4.86058809687467 4.65912727125763 4.73996000033712 3.82765027157642 4.8637635122203 2.59979625578436 3.91453850042518 4.8415857419825 4.27890105363763 5.50725118210587 4.19795924263863 4.27484046564405 5.51197446185023 4.70863241686223 4.60962150433625 3.98884163140933 4.34859828405034 4.26241552362174 4.66370130458085 4.32408504378995 4.7586432904978 5.33049224573091 5.27722579279388 5.36309443914198 4.76616874055254 5.11428964962796 4.46872685253663 5.17301151365269 5.12049411149528 4.39062917383351 4.81147924616411 4.46404324423256 5.02994327627789 5.92139999414111 4.94162120673709 4.75735623715264 5.14839013390328 5.56656500644858 4.17007092440641 4.96817711559487 4.59818645381308 4.02406737380187 3.79905165967116 5.81881263715277 2.59979625578436 5.61976946221397 4.95586597078112 5.46402199504438 5.50112758160475 5.00806560745233 4.60832368960357 5.22275105589809 4.31843382324052 5.26012772397432 5.87583798697903 4.54159588000178 4.82319013591944 4.50943146421779 5.69323881467575 5.53834927500261 5.23756969928787 4.81363216801497 4.99727313697683 5.22746224651732 4.58995318311949 5.01821772262609 5.25405478047367 5.10159211635624 5.019002460897 5.04006558397732 4.86313481320769 5.10685984067387 5.61438582749572 5.47235018189893 4.90883876886443 4.79241552692996 5.4137012730353 5.11840054117479 4.47509976526871 4.55388886240731 4.72634866585761 5.64189343564003 2.59979625578436 4.09760074552466 4.62518282089892 4.47466510918865 5.12900274370436 4.99434753043914 4.11646012616742 4.20659995014373 4.05852732310907 4.41594156814554 4.26013833428749 4.92332822780255 5.21907849693512 4.73786676348259 4.98149696042383 5.02453390470508 3.53558850487832 4.49530997324486 4.09396467569968 4.16713264034811 3.98927166554258 2.59979625578436 4.83512784337182 4.71919463727723 4.70733534913593 4.64319907266131 5.07972207540932 4.47034325919424 4.32999551397278 4.46935686316558 4.52291678460724 4.96577689279314 4.7991538568865 4.28234493984992 4.72781320183809 5.05183070802935 5.52304671303811 5.18057768400142 4.72656859389866 4.59050040807154 5.80050009712347 5.35254268352036 4.75448782943499 4.36484984467636 4.78220717708403 4.98040155214224 4.74109195510456 4.50026852880867 5.40427353958236 5.23095709888855 5.13971978410467 5.54334317310361 5.69266657581154 5.04274602973773 5.4321075249556 5.23993984595789 4.92884186129013 4.29678501363113 4.74497281638233 4.55937237643859 5.01070106984494 4.98917372712665 4.60652808486095 4.75830734623174 4.37878897494677 5.5274671607775 5.03396929136894 5.00119060058552 4.67311402613402 4.90522808761149 4.8029730067434 4.58111107447938 4.68205550810011 5.41060516184879 5.50679663680783 5.36644735012772 2.59979625578436 5.13743083605941 4.87825681943705 5.06930744799664 5.06517271900681 4.71869224416619 5.45049654293907 5.0848260634621 5.06899022671072 4.54807081784639 5.68798788442347 4.99523479797265 4.71298971188403 4.95153015915469 5.40677967560139 5.15872843181299 5.21534970417414 4.02220527551592 4.45801125212273 5.29199939838307 5.7519531329934 5.53002255202546 5.6674124858648 5.23047481564503 5.75258784519939 4.9192311303218 4.00832030837389 4.95402053346503 4.92387769868566 3.78439908668882 4.53676337435507 4.38930520854332 4.24543159997679 4.46642386721519 4.64145191676514 4.65652744434901 4.66487320277313 5.21311995524198 4.70860358452973 5.17690555366954 5.13787631260701 4.92623251050141 4.98025068250676 4.72134678650095 4.99042524777045 4.9670483590493 4.58318412475417 5.56819735554416 4.62296677775467 5.08137194805811 4.99747635552243 5.5714296373966 4.87975430813482 4.48725003422654 4.54208922865511 3.9337463391627 4.4376224502626 4.18205550232417 4.65734607208577 2.59979625578436 4.77363783405954 4.92523310772865 4.64331857616576 2.59979625578436 4.56775758203893 4.14039437860253 4.12359384027158 5.0940339759444 5.06392928955458 4.25532952395257 4.87734402920938 4.66874499366527 5.3467055564971 4.4946779916197 4.6807897379801 5.11976345773658 4.64130594750909 5.38490018046699 4.58037118791772 4.79893097852187 5.07192345970017 5.16449533526538 5.60632008059086 4.11158258090912 5.16069120821381 5.09034719469054 4.57883113128079 5.30455101167826 3.48895088648259 4.5140307300838 4.79808129532899 4.42053461633901 4.67403531671152 4.32851858941101 4.6957114263506 3.50018589828307 5.15248956936192 4.4085114497395 4.08149447416194 4.66778897181716 4.79918832649715 4.48026976972743 3.96474163586061 4.76822580095728 4.08801373423075 3.69286530377354 5.17719065256022 4.64821731345267 4.71535308644287 5.04169860347508 5.03185285121757 4.83320169467771 3.9676398053431 4.72457797933243 4.04122565012221 4.40479134559428 3.94233965432729 4.91651284126541 5.14343773633041 3.97349048746975 5.41074668119109 4.86712053542696 4.53879728382853 5.04981607841444 4.3261604945858 4.86579030857714 4.64594956230939 4.84768599800649 4.54476455891429 5.03749240634957 4.60352467620622 4.64719348868943 4.15278696996261 4.29985679579149 4.21197208491919 4.0038787903597 4.1041805873074 4.8193009800136 4.67315467332272 4.40541472262617 4.46483984299498 4.64659264541423 4.40248305076845 4.91177054231354 4.72887690289586 5.89013032934663 4.35137419938956 4.8817765600526 4.7856331500858 4.77584061965053 4.69013937488399 4.84774771012244 5.46798083604579 4.61933707281868 6.3811581025713 4.70741903418475 4.544017298905 4.35718180429058 3.92228252569921 4.56970683727191 4.21177103240202 4.53043066048127 4.51112045893624 4.80733979709485 4.70556805546955 4.57946966740648 4.38627816225486 4.80044434393468 5.42510855659403 5.2268052845239 5.4569310465559 5.48880798952404 5.71017990121116 4.18169055610886 4.74664085139489 4.39007273838552 4.97731089525818 5.18609608052685 5.35404513130894 5.62696071169864 5.7037901843836 5.91502774457972 5.26997029033074 5.61819106376217 4.59263235271482 4.54589820248288 4.38010865982772 5.56321282711967 5.35662362118333 5.08224447985404 5.10315079697793 5.52875570610483 5.0285572434843 5.48088945065609 4.73990501152206 4.50960508394114 3.97092145900255 4.83350687476557 4.43604356836169 4.50234018408258 4.26368959018445 4.63060603124625 4.92512649056412 5.34767096080957 5.14328050062167 5.40570796048612 5.86457330066445 5.72562363749166 5.19957595659586 4.72934151863753 4.79623953807814 4.94737813004408 4.8367503727912 4.78744359413594 5.7581077030479 4.65446972875216 4.58393265031517 5.05585308950901 4.90179699403899 5.35590131366905 4.97456878739725 4.95923035937818 5.58877263504903 5.46683597807287 5.78636439373141 5.4896470830341 5.78355436081557 4.82330325819778 5.9957981616045 5.34510199525235 5.05350728552746 4.77587997103377 5.21290162846233 4.11450019802921 4.12808416109519 3.60939070564545 4.3677793984576 4.69452491593867 4.22722388957589 4.42613087120468 4.74399541057762 4.42435522986681 5.05036393299678 4.14329864046354 4.58027377672732 4.07673701690803 4.89424945948256 4.08372120898946 4.43180377343544 3.68818018210112 4.50172976739104 4.73245795472037 5.14033405818073 4.09207339606857 4.84490982213826 4.50170208308714 4.19732226699049 4.45242969960317 4.5499871313522 4.60499491105804 4.39693347456666 4.56904625217008 4.4904797026605 4.40692187021782 4.44706979273525 5.14424917250544 4.60979870910874 4.88162675144335 4.25936722054814 4.8214399509088 3.64429143936982 4.54089548035331 3.68487892531134 4.43689765150505 4.4749090681306 4.83472115085212 5.24214731314339 4.70771268195428 5.44797441992857 5.0865482931154 3.98945103577484 4.41305689774844 4.45659818115774 3.89510128992313 4.65794199557539 2.59979625578436 4.30476286274557 4.61755700682049 4.48344017446927 5.05680807819051 4.29344294093944 5.13811809646124 4.44378722220023 4.68015491913012 3.58640791717732 2.59979625578436 4.42425574606926 3.51082790168131 4.98574003949392 3.71664159246952 4.97767952485994 3.76244400185774 4.46028077772416 4.48329099330503 2.59979625578436 3.85806845766043 4.40711821045092 3.89214745174932 4.23440544819309 4.7081575145768 4.25857269511336 4.68086721264737 3.87077178890064 3.6382269395015 4.70160215994978 4.52235131816447 4.6576185404541 4.72885385962495 4.098100321408 3.86545988394052 3.81277483485945 4.56722899663299 4.10300683505701 3.25006177786541 4.74028021996616 2.59979625578436 3.79536033223022 4.95167371246321 4.01562233808824 4.18507241187271 4.33715928327187 4.60558826362968 5.21144025207301 4.19656731115574 4.45824263689333 4.39655622459252 4.91870759353333 4.55015844520956 3.96184713185432 4.76464189103923 4.09768642685337 4.22471582153861 4.14296744360147 4.23866251735271 4.32451852776112 3.7367292000299 4.6271471546373 4.49096588869935 5.39587100258167 4.70616400223102 4.44509431108719 4.27240337531661 4.38254040709331 4.56192607684478 2.59979625578436 4.31699294712869 2.59979625578436 4.72044007819003 4.79587404593374 4.63741121392702 4.84573385057407 4.24109588552545 4.61712403889502 4.41931800893507 4.52352929940721 4.66764273769189 3.72870756154024 4.83164053823403 4.51679338105289 4.38516601556764 4.22416584260954 4.71459512551864 4.87473140934153 4.65485542339702 4.57671970925237 3.36674922290519 4.52783388498024 3.61555750542542 4.4541781631331 4.96593006366991 3.87841040353765 2.59979625578436 3.88541124974211 4.17411951197992 4.22711414435838 4.52566286366271 3.97308342342811 4.61309429115726 4.33211993851995 4.43605648542098 4.57326932612123 4.13821543031849 4.34334864534233 2.59979625578436 4.29670670668745 4.29824386362395 4.72874912504652 4.75325173139168 5.45107392024275 5.28595152688527 4.42062776523933 4.53029165351996 2.59979625578436 4.71350419033917 4.66668574529139 3.8120814247525 4.47014841676651 4.07730770910483 4.56448830091478 4.50205227313125 4.95552703666799 4.9536085618613 4.7641296913235 4.42042900114239 4.68351807997182 4.3453188542655 4.12054939704212 4.871002523007 5.00658218445347 5.47040580174392 5.06974014224691 4.51451394959699 4.46218209657253 4.46049122714596 4.0599222907504 4.04117758115147
Manes.15G064600.v6.1 3.53645259620206 2.59979625578436 2.59979625578436 3.12519089239347 2.59979625578436 3.38078536465957 2.59979625578436 3.11445218865464 3.84534285565884 2.59979625578436 3.37755019900241 2.59979625578436 3.32888032498958 2.59979625578436 3.01339967241467 3.1581819852139 2.59979625578436 2.59979625578436 2.59979625578436 2.59979625578436 3.2129912889402 3.52016582779557 3.34744421400159 2.59979625578436 2.59979625578436 2.59979625578436 2.59979625578436 2.59979625578436 2.59979625578436 2.59979625578436 2.59979625578436 3.49600148751274 3.17378617670681 2.59979625578436 2.59979625578436 3.39941693038722 2.59979625578436 2.59979625578436 2.59979625578436 2.59979625578436 3.23201493111793 2.59979625578436 2.59979625578436 2.59979625578436 2.59979625578436 2.59979625578436 3.14070476119692 3.1556293923897 2.59979625578436 2.59979625578436 2.59979625578436 3.52278441691269 2.59979625578436 3.24874933285914 2.59979625578436 3.76180760438162 2.59979625578436 2.59979625578436 2.59979625578436 2.59979625578436 2.59979625578436 3.13655648183482 2.59979625578436 2.59979625578436 2.59979625578436 2.59979625578436 2.59979625578436 2.59979625578436 3.12093291120984 2.59979625578436 2.59979625578436 3.34668547899646 2.59979625578436 2.59979625578436 2.59979625578436 3.28754744734438 3.33639421091845 3.24847608250363 3.29249169049875 2.59979625578436 3.44184362766157 2.59979625578436 2.59979625578436 2.59979625578436 2.59979625578436 2.59979625578436 2.59979625578436 2.59979625578436 2.59979625578436 2.59979625578436 2.59979625578436 3.14815201337652 3.11194123837751 3.59169467750925 2.59979625578436 3.17011221737183 3.00717831127145 2.59979625578436 3.45191339399238 3.2175151466054 3.07907070398862 3.31557217321446 2.59979625578436 3.07799747124634 2.59979625578436 2.59979625578436 3.06791173847519 3.00944776328652 2.59979625578436 2.59979625578436 2.59979625578436 2.59979625578436 2.59979625578436 2.59979625578436 2.59979625578436 2.59979625578436 3.13082777262013 2.59979625578436 3.58385032575014 2.59979625578436 2.59979625578436 3.13872541349518 3.09809346900321 2.59979625578436 3.21041768747788 3.25674191122001 2.59979625578436 3.21516294932886 2.59979625578436 2.59979625578436 2.59979625578436 2.59979625578436 2.59979625578436 2.59979625578436 2.59979625578436 2.59979625578436 3.23404875933684 3.08196755351891 3.32763914543774 3.16073271291655 3.51812105738734 3.30557079643847 3.06178703260991 2.59979625578436 2.59979625578436 2.59979625578436 2.59979625578436 3.92552431044794 3.53360745109231 2.59979625578436 2.59979625578436 3.41194443992594 2.59979625578436 3.58662713358507 2.59979625578436 3.07194257290571 2.59979625578436 2.59979625578436 3.07495913220232 2.59979625578436 2.59979625578436 3.35770011063099 3.13501077494869 3.53958272929376 2.59979625578436 2.59979625578436 2.59979625578436 3.07465554562221 2.59979625578436 2.59979625578436 2.59979625578436 3.35411837759803 3.12628544447371 3.39684887833031 2.59979625578436 2.59979625578436 3.16417745732558 2.59979625578436 2.59979625578436 2.59979625578436 2.59979625578436 3.36064708397914 3.02883382542909 3.27853162965225 2.59979625578436 2.59979625578436 3.57213588533216 3.04936763595227 2.59979625578436 2.59979625578436 2.59979625578436 2.59979625578436 2.59979625578436 3.04160865887499 3.39642989941761 2.59979625578436 2.59979625578436 3.13848911460483 3.92440086533052 3.01337418459523 3.30082812140204 2.59979625578436 3.94823781971666 2.59979625578436 2.59979625578436 2.59979625578436 2.59979625578436 3.48186864689569 2.59979625578436 3.45073439548337 2.59979625578436 3.11572183528983 4.17007092440641 3.08019605297528 3.04879652493302 3.17753729138824 2.59979625578436 2.59979625578436 2.59979625578436 3.20006221402401 3.3496085626079 2.59979625578436 4.48692404143099 3.05392758145134 3.41103001416928 2.59979625578436 2.59979625578436 4.48298761775619 2.59979625578436 3.90080257178758 3.0312983665093 3.25982382466975 3.12315809278075 2.59979625578436 3.13920880252861 3.12874083925188 2.59979625578436 3.61980732414009 3.61254156417268 4.09726286619921 5.89165906456963 4.42984251269672 4.51455370411932 4.61825977217119 3.28739172790693 4.47037920120321 4.52791238578203 3.92858886645085 4.02159810005377 3.87010041767032 4.96785008083243 3.48725331849201 3.8571645727771 3.84010289877045 3.31551071989798 5.18121252779725 2.59979625578436 3.60454462823474 3.99697679387777 3.40954712367928 6.22921098793716 3.15498124947046 3.76766519734335 4.25757853785971 2.59979625578436 4.41594156814554 3.5213345440218 3.17356662868593 4.53431929062401 4.2327986660079 3.04165461401528 3.44779333810738 3.53558850487832 4.69960266016551 2.59979625578436 3.89903763399501 3.6005353629866 2.59979625578436 2.59979625578436 3.37680082021844 2.59979625578436 3.13480110438984 2.59979625578436 2.59979625578436 4.07111374791851 2.59979625578436 2.59979625578436 2.59979625578436 3.5889364573987 3.73524452583331 3.17749061347233 2.59979625578436 3.56402233026117 4.78457769442337 3.64350806188927 3.03747957287136 2.59979625578436 2.59979625578436 4.27461106639268 3.45614966072342 3.05906766596064 2.59979625578436 2.59979625578436 4.04580551179995 3.16495280147876 4.76995341358012 3.36089001473455 2.59979625578436 2.59979625578436 3.79327768619068 5.11831897206066 2.59979625578436 3.32957983186862 3.76550897345009 3.50591962117144 3.38883758703688 2.59979625578436 2.59979625578436 3.51092040624305 2.59979625578436 3.43504416208772 2.59979625578436 2.59979625578436 4.00674405613865 2.59979625578436 3.07280994667388 3.29274630253399 3.2878030887128 4.39776753825465 3.94754652835282 3.55720716581145 3.14710624753656 2.59979625578436 5.02571118957215 4.36202800008771 3.89264417556316 2.59979625578436 2.59979625578436 2.59979625578436 3.78065242315859 3.6664459749372 2.59979625578436 2.59979625578436 4.02754722630839 4.53186021227521 2.59979625578436 2.59979625578436 2.59979625578436 4.37577599104304 2.59979625578436 3.52181474650389 2.59979625578436 3.55707684656612 3.45245990967003 3.58791938660392 3.76421653116845 2.59979625578436 2.59979625578436 3.15022104454705 5.71288870262382 5.18541513460921 3.09467911820702 2.59979625578436 3.77295398980866 3.03225364507438 3.0825107763154 4.01938833314167 3.81933528813022 3.38416193941179 3.16047819545527 3.21036400817574 3.85087221439637 2.59979625578436 2.59979625578436 4.07088407117361 3.63197870718994 3.65488550324452 3.62254771808082 2.59979625578436 3.44977478267563 3.14481839600152 2.59979625578436 2.59979625578436 2.59979625578436 4.80457685404995 2.59979625578436 3.19947538049542 2.59979625578436 3.53625833947526 3.33541046017207 3.52342389776374 2.59979625578436 4.04701179786689 4.03287503074016 3.37486818389207 4.4569336025263 2.59979625578436 2.59979625578436 2.59979625578436 4.45994324232863 3.27667244084487 3.14919715036927 3.57041299923972 2.59979625578436 4.14137809845067 3.66283084291592 3.66411922568851 2.59979625578436 2.59979625578436 4.16409055211725 3.27040979766199 3.26461794271564 2.59979625578436 2.59979625578436 3.72294818891706 2.59979625578436 3.68984673265129 2.59979625578436 2.59979625578436 5.97830085213179 3.23341689300654 2.59979625578436 2.59979625578436 3.28076458677052 3.23323260867859 2.59979625578436 3.63524919302644 3.05543704798616 3.19993551182426 4.95788546102352 3.91835103470002 3.75877749998037 3.53215864031854 3.03813347158508 3.79222420763822 4.06252014287478 3.67439298428735 2.59979625578436 2.59979625578436 4.03934067139395 3.10140652150073 5.08424729875048 2.59979625578436 3.43303792983199 4.47308998481192 3.42271491525921 2.59979625578436 2.59979625578436 2.59979625578436 3.41665666789317 3.97103375307105 3.64012051987376 2.59979625578436 2.59979625578436 3.65452862104187 3.73460818262302 2.59979625578436 3.3258524402005 2.59979625578436 4.46409154789629 3.35631907845476 5.03749240634957 2.59979625578436 2.59979625578436 3.95969944353903 4.01248896801131 2.59979625578436 2.59979625578436 2.59979625578436 3.17231317506197 3.19855137885276 2.59979625578436 2.59979625578436 2.59979625578436 2.59979625578436 3.09151528685361 3.8992686649575 2.59979625578436 3.04937180421191 2.59979625578436 3.1782393393218 3.5895004728487 3.35064364855437 2.59979625578436 2.59979625578436 2.59979625578436 2.59979625578436 3.23264526912839 2.59979625578436 2.59979625578436 2.59979625578436 3.09854109867356 3.05152976655718 4.63812787101713 3.14554511358825 3.44647907091879 3.28610162710445 2.59979625578436 2.59979625578436 2.59979625578436 3.83901951323155 3.72759337620279 3.62374438609181 3.96475469383661 3.85813757889308 3.1505585915272 2.59979625578436 2.59979625578436 2.59979625578436 2.59979625578436 3.61437619789413 3.12404357264528 3.6155055741188 3.35798233036586 2.59979625578436 3.96073882320318 3.23026995721046 3.29214780067696 3.22666753937026 2.59979625578436 3.09055428047105 2.59979625578436 2.59979625578436 3.43933261008128 3.37725547101701 4.72733238172745 2.59979625578436 3.0356971867682 3.30442840010922 3.19311762549978 3.56316175631973 3.93939102616413 3.08499272863383 2.59979625578436 3.42720419169766 3.67704188197736 3.12380631914321 3.29025677866774 3.20643697917781 2.59979625578436 3.67036819177417 3.98318642243038 3.33697494199146 2.59979625578436 2.59979625578436 3.17879938663296 5.01457918910314 2.59979625578436 3.54190319695318 2.59979625578436 2.59979625578436 4.08773907697341 3.0284462862932 2.59979625578436 2.59979625578436 2.59979625578436 3.96341306426385 3.1664216170609 2.59979625578436 2.59979625578436 3.65775448958064 3.13403103541172 3.11190764297675 2.59979625578436 2.59979625578436 3.02196137564689 3.44336746541449 3.11225860773288 3.25897829856142 2.59979625578436 2.59979625578436 3.1839706467237 2.59979625578436 3.10040922476677 2.59979625578436 2.59979625578436 2.59979625578436 2.59979625578436 2.59979625578436 2.59979625578436 2.59979625578436 2.59979625578436 3.31465907983017 2.59979625578436 2.59979625578436 2.59979625578436 2.59979625578436 2.59979625578436 3.48410114397242 2.59979625578436 2.59979625578436 2.59979625578436 3.27099546505006 2.59979625578436 3.90720832049848 3.20491354779203 3.16658854311766 3.81388730747409 2.59979625578436 2.59979625578436 3.15066378465705 2.59979625578436 2.59979625578436 3.03412909987516 2.59979625578436 2.59979625578436 3.23035530106182 3.53794707022842 2.59979625578436 2.59979625578436 2.59979625578436 2.59979625578436 2.59979625578436 3.05399940778521 2.59979625578436 2.59979625578436 3.46429402943855 2.59979625578436 2.59979625578436 3.62814463980205 3.48916035503885 3.72416687134683 2.59979625578436 4.18137640787961 3.65620036502695 2.59979625578436 2.59979625578436 2.59979625578436 2.59979625578436 2.59979625578436 2.59979625578436 3.95201576043433 3.88503860751361 2.59979625578436 2.59979625578436 2.59979625578436 2.59979625578436 3.17666752597553 2.59979625578436 3.14201754722178 3.170552578228 3.4568536655671 3.21444532604007 2.59979625578436 3.13258002656255 2.59979625578436 2.59979625578436 3.63376597254571 2.59979625578436 2.59979625578436 2.59979625578436 2.59979625578436 3.06980125949796 3.1277135856963 3.09452231295659 3.25006177786541 2.59979625578436 2.59979625578436 2.59979625578436 3.49341508298152 2.59979625578436 2.59979625578436 4.67496821850876 3.20938411112718 3.31593868767472 3.03183288177952 2.59979625578436 3.31627055002502 4.02838372931525 3.14857604664619 3.13093185640013 2.59979625578436 2.59979625578436 3.24163335600191 3.2546236740327 3.09629371888845 2.59979625578436 3.11870604035815 3.60435513579683 2.59979625578436 3.37964665561139 2.59979625578436 3.41790356109809 3.43724552845874 2.59979625578436 2.59979625578436 2.59979625578436 2.59979625578436 2.59979625578436 3.43409199137852 2.59979625578436 2.59979625578436 3.71937030295794 3.58035369690722 4.07961686378241 2.59979625578436 2.59979625578436 3.65661271026855 2.59979625578436 3.23023422384682 2.59979625578436 2.59979625578436 2.59979625578436 3.08978059537946 3.15933867912396 2.59979625578436 2.59979625578436 3.89949653170754 2.59979625578436 2.59979625578436 3.47394710612716 2.59979625578436 3.13594984025197 2.59979625578436 3.25835208647746 2.59979625578436 3.1677776264212 2.59979625578436 2.59979625578436 4.03017935371542 2.59979625578436 2.59979625578436 3.30313529149927 2.59979625578436 2.59979625578436 2.59979625578436 3.29759367244079 2.59979625578436 3.43782853744042 2.59979625578436 2.59979625578436 2.59979625578436 3.51813431289006 3.22145036302252 5.61088024143791 3.88894099533287 3.11287055727565 3.21916247304854 2.59979625578436 3.08541878809132 2.59979625578436 2.59979625578436 3.67780851228293 3.14365100473681 3.06320104111917 2.59979625578436 2.59979625578436 3.95129183154967 3.03967187552959 3.33821626897538 2.59979625578436 2.59979625578436 3.34875050887515 3.42867474697291 2.59979625578436 3.27693951010367 2.59979625578436 2.59979625578436
Manes.15G064700.v6.1 7.38500403693927 6.89770031181628 6.89522013358149 5.14872769482262 5.08648901616659 7.71045285498019 5.34487974802746 7.18955654496085 5.70800331759079 6.4920441021831 7.19016081864956 4.88518648889671 6.11510710790647 6.06550000530721 5.21812376777622 7.85627336365102 5.35362761882074 5.40690247268181 5.54313180746717 6.35088854988706 8.01559651588146 5.19536954165648 6.33553012122943 5.44634963476672 6.395242149208 7.28519972212743 5.10620199308965 6.31617517034329 5.3823476826712 6.77187954715411 7.02596715288212 4.85657376386915 6.36906260205299 5.4512503801907 6.57264613727587 7.67199676494748 5.40418730813072 7.0128419471236 7.35311085639527 5.5890373521354 7.84306773938907 5.51467176917753 7.28058025696863 5.55049163199538 6.72801737465627 8.79919034077671 5.98353857573904 7.0152466412665 5.91218089657861 5.12411749324436 7.73458320978943 5.41647226694935 7.29207158974615 4.97915584010028 6.10506901194598 7.74089918335345 5.55508020594907 7.01726011481945 6.18236758904692 5.51631433177038 8.3776910618051 4.5409051926022 6.62424943252047 6.83854735850463 6.36767228348227 8.51566586759638 5.6005795265845 6.59495005010728 5.37945106878381 6.1175900379414 8.19682717170881 5.63208902301355 7.69747167450468 5.36305375509599 5.37935167739317 7.18231984622788 4.99855892677805 6.05331007439959 5.6395176493305 6.18748478826216 7.50679059047431 5.54963568029436 7.58256426713835 5.05839829258574 7.19189489355004 8.09645071490661 5.75240215965661 6.8950015618309 5.24670608307374 5.33681544482439 9.09037121260682 5.77838162614445 6.16646065050817 5.94119979691293 2.59979625578436 5.94090775414211 7.39733357848008 5.7131515492952 6.82054492813896 4.72994720175817 4.30103860658479 7.73466316031716 5.27234112923043 7.68786605730623 5.12862405186618 4.42393333905832 7.79763429210016 5.6225283106037 7.59420282296592 4.97724608335953 6.38122693013463 8.61927575651541 4.99120839068424 7.81880197974088 5.67228931414433 6.49798157870892 8.50862255870395 5.33599779776991 6.96784736811785 3.98810965753994 6.87806745355915 7.60155921218812 5.80792547696356 6.74521714501482 5.45291915677695 6.58714854783792 8.22174117004094 5.92569659942181 8.10866971253911 5.01299853735094 6.51659469147996 7.50350083775919 6.20205620194375 7.12207154304018 5.0938900785733 4.74112287551338 6.70931427993248 5.36829125221226 6.35408806534785 5.0981054624758 6.14726245125575 7.61064389021323 5.25245463565582 7.61170350561016 5.16798534557289 6.74831238792539 6.97736495891182 4.98652969207638 7.73551384313736 6.11378370169449 5.00097259942899 7.05686081000094 5.16150384576138 7.07635763453494 5.04861107473241 5.29861218440688 7.01088414027064 4.23358900475419 7.20201644092462 5.03360693545318 5.93852716931754 7.44739299219387 4.83589954203618 7.61808687860379 5.344998807521 4.59453160439119 7.17206487145632 5.49527510907177 7.46037658108453 5.46875355164175 5.2051098601147 7.09234537442519 5.21955720589151 7.58191347847633 5.60024575827742 4.08193522961861 6.58956396055775 5.50805568965526 6.6671966991435 2.59979625578436 7.03310698553387 7.80117595211462 4.89691719451357 7.25839415884644 5.07335028618488 6.57877099675613 8.09355950005935 5.12125583808116 7.44297125457356 5.02257962550291 6.87487382661984 6.86780524445547 8.93697476441797 5.33760117162409 7.84298835855038 5.34812760091216 4.54138012901486 8.15357733553871 5.5161197824483 7.86834341885606 4.74471846055045 6.67648016742447 8.09727390860106 5.11377465824206 7.63454286774217 5.6006065357424 5.39634802811213 8.09078638913517 5.33110201686947 7.47999336240326 4.6086352838799 5.66034600800215 7.00726051219759 5.38446616790249 6.95760440962796 6.19372843464704 8.08466845000528 8.67950686189435 5.75804160776532 7.14723958934902 6.04425512871382 6.56778946353181 7.18016813468811 4.41280065853141 7.66402646825645 5.66400663082757 6.99853461601431 7.62167519544189 6.73099770965066 6.62581200914861 5.32788490921432 5.42286827911898 7.90337903828039 5.34837866082146 7.41379791507635 5.71774966080133 6.96917726850283 7.22693164111596 7.22728805917701 6.87170136026204 7.11134916854484 6.58125918222829 7.85485178889229 7.0216609736226 7.26316905878395 7.5243502499085 8.04284412221425 8.26016468741105 7.65066868981454 7.26758459968773 6.47333127242531 7.9512878841265 7.03882308634471 6.60714239676878 7.58973356068467 6.78288993970229 7.21298642078475 8.10453488943523 6.08227370024959 6.58553433234684 7.78172145495865 7.5564848958028 7.97179657644347 7.67749686865288 7.72037028366572 7.55318208789983 7.0314436343187 7.24587282128249 5.57194763903486 6.18405233751396 5.25152205245808 7.58155735375647 7.87472434506353 6.82141869139879 7.27866278730337 7.71720285727784 7.07137300575899 6.23259248789457 7.22024938555679 5.85102122407298 7.11670950939864 5.00265342396386 5.56737680481793 8.33127805417979 5.51326722874881 6.59602273805346 4.76174446283205 5.70102602546102 9.04333916804334 5.65139997358475 7.541336063984 5.21277875307988 4.78953493300356 7.27087485881534 5.02379887228182 6.55179720484363 4.2516320753425 5.40257385970579 7.61876963891904 5.36776901665404 6.11291900991526 4.94070349582357 6.29080657200834 7.87493969437427 5.61658691389809 6.10458546455103 4.23286335930274 6.11782083939159 7.98110698783919 5.26260853338198 6.77546720993644 6.20521015999263 7.12049104831211 7.07786608062377 5.52097802124036 7.1622170949347 5.5786578971781 5.42651369580842 6.57688437675604 5.60761433906444 6.62140186412076 6.12084111255121 6.44081989925095 7.42402169691074 5.3786500305452 7.29039993714124 5.59787297431124 6.60659531798629 7.56627986599583 5.94859305273357 6.55280344532117 5.23404734898203 2.59979625578436 7.6332706668816 6.11098115798882 7.42902400226362 6.46450580655068 7.34356087691559 8.00095499769714 5.36757538170222 6.86663923016416 6.66744654556284 6.86225811607455 7.52461068755134 5.05780344834829 7.71013521541782 5.43171534510059 7.43695859651926 7.91862058640403 5.3888397669616 7.2429662709254 5.17607013313503 4.87414220219852 8.65577220875804 5.03041455750552 6.85809772539136 5.00985094957865 5.31880684921189 7.15244569835972 5.30216792406018 6.78098518152727 4.50808139317072 4.37274783277955 8.30778080352814 6.01768041291556 6.88250788483973 4.98310222217796 7.18901785510306 7.93240952474965 4.61669516804453 7.21998958738836 5.39146370730564 6.52598322420943 6.21780903696237 7.3334527300694 6.96123700650351 6.93333080269064 5.44893170772249 6.96292097869029 7.66712381746764 5.03976585108958 6.58277504332335 5.10713094916443 5.367107734076 7.50103894825143 4.48725003422654 6.81686013195564 4.68917482556339 6.32984140098836 7.29308875436372 7.33086376851553 6.350357264757 6.58890579840692 5.6534184461126 7.10125390158227 6.33513874419303 7.05114350663835 6.19341283935067 7.03945187669556 7.09144792987693 5.20756644936729 5.7101869138822 5.08019943107666 6.70036117617266 6.97633074360207 4.43383851586076 6.22714746790721 5.21759429852952 5.25477805045791 7.65313061901921 5.0145516921491 6.34187047398837 4.25384370576776 6.50354488878289 7.98183652683694 5.10341065486589 6.72952679188282 4.40783125768278 6.7250845528835 6.95241906425837 4.8095557695845 6.38465442038613 4.13744632159808 6.47179462667112 7.81454906109238 5.77401417420177 7.20622498731542 5.74165226466588 6.6139655118294 7.89561797527552 5.57855710101822 6.7769177561614 4.60750171083536 5.40158401428892 7.35600742690627 5.83362211434614 6.78656032244819 4.95473541638906 5.13364199356413 8.39122247781817 5.02053622334337 4.05157058000128 5.70714577911185 6.14681999331218 7.5547933657057 4.63393982220408 7.74392489227398 5.33467480692753 3.94233965432729 8.91610674997237 5.50496951447359 7.29184778996944 5.09678334464365 6.94208225812619 8.21191215805575 4.7741691373924 7.02076876089639 5.17781133737243 6.9263948496688 7.50685374589974 6.27255993793094 6.29242429368817 5.5922321361894 6.60571923796533 8.50664206171504 5.87499759208054 6.59122916221462 5.29013737360073 6.99848796745961 8.06252684210375 7.89872592401484 5.20497656910919 6.56393054170617 5.55271132610668 5.47511673568081 8.54944900124577 5.37959247148185 7.68627574020315 5.06956593888406 6.62312353994734 7.50617764237262 4.95954657435743 6.66689559042004 4.6984286904236 6.20905002463379 6.15773411712441 2.59979625578436 6.47172572825812 5.29661515227005 4.62700783559613 6.57698138797861 5.7517264655041 6.91738232029622 6.10011657466547 6.7118635489488 6.57790419737028 4.99738779845608 7.32382491181611 6.13091501359039 3.44342650184341 5.05333289286512 6.67766538511486 5.88909765292729 6.47794542084298 7.23096567658829 7.52761138881529 5.24695994787759 6.02896462267593 5.3945579057657 6.32961664519415 6.95745768707432 5.21060188250903 7.13969248649575 5.20253911775144 7.08821618034434 8.13954020319846 5.18602924713368 6.71408109191536 4.2887274049497 5.87729602368313 8.01770622768922 5.57669147691055 7.08566757032143 5.38754430790434 7.51056568176356 7.07779673466629 5.35734499062831 6.61738779737867 5.94673475419323 6.08176575487273 7.85894837351088 5.5801610997066 6.52375956647697 5.08772213427016 5.94798111007429 7.68268461352777 5.84734758285914 7.71477901267233 4.81893948317251 5.6951340714605 7.50755028828473 5.19703469918055 7.6348790870892 5.49466609084305 5.00686417885714 7.15472371718382 4.68426957771297 7.06739526686199 4.39882080243722 5.33272023905533 7.62339066570832 4.47268557238766 7.21205744342439 4.40552093617854 6.30858076399587 7.70572632816747 5.04824192512416 7.19817730338073 3.85036913035679 5.39877344739721 7.9821690837838 6.03061467739797 6.85088752377955 4.94810103140986 4.55708201951605 5.59944654722368 8.08815425691903 4.91802024362195 6.21105692143961 5.12682377533728 6.40107479546038 7.67519142727639 5.43846308275631 6.71984566459283 4.8518288493661 6.26708680005745 7.16422796069619 5.14287709749414 7.25982854720512 4.91423561983802 5.24575162728804 7.51665950390203 6.22252912013721 6.91463428348921 5.66400468815298 6.55024090003223 7.71527502105635 5.3056092722851 6.27506816984793 5.5783416468494 5.88559896072028 7.24207141616528 4.9203764759219 5.9472935017552 5.34072461836008 4.92573566771125 8.02399615782188 4.93794310357392 7.3689450487677 4.79994000415699 7.76629520695094 8.15307967320042 5.02534823949864 6.71880507581971 6.85837263466255 6.4515074284392 8.01716547699587 4.88076607918977 6.72785058749189 4.83921642415166 6.16444415467967 8.05905181011261 5.10780624251089 6.85810949482001 5.84576319655023 6.24923017669266 7.57150645846978 7.1536075581911 6.9233192391403 5.70354343247041 5.90338527320341 7.14550858570011 5.47291254912977 6.22578479511636 5.34594303706829 6.49018862027861 5.94559359937416 2.59979625578436 5.99595367160815 5.49316516071312 2.59979625578436 7.02458151351232 5.52371957123431 6.37752865415249 5.29492015715611 6.91276082419034 7.1477690500328 4.66738241485045 6.45081431452723 5.67982729549791 6.43755697611079 7.44158395167726 5.65803369376456 6.62218693009354 5.24460145885154 6.19171320535124 7.71037262404459 4.92655222710124 6.12689960243899 4.83743844202498 6.58620489441787 7.41812039941536 4.92541343083515 6.48688788342336 4.55575764622292 5.57521245691051 6.579373463914 5.66832519039415 6.95140944031646 6.44188756791085 6.84963970660341 5.18061864627522 7.15278555102811 5.06813119075348 6.46676581326907 5.20436635074026 6.47272217159717 7.44659185991902 5.32972484903189 7.23237035409865 4.86513464027737 6.3073858977733 7.08032502301909 5.44640416199601 5.59112110019303 4.65336298090464 6.38173715769286 7.00416290381497 5.20275670833088 6.70381654926333 4.81019624745433 6.15883270649663 7.79126521196345 5.83269839313746 6.7872918187591 4.23867587591997 7.59395663218736 6.72625701896571 6.74888796903141 6.17114903163583 6.314152850383 5.05620005205674 7.25356672647053 4.39557409222477 5.8252196225055 6.18686674414867 5.82196406088166 7.23059503455366 5.07393883787116 7.3748183933769 5.49604288119614 5.99050761057084 7.84786748919144 5.00725398286091 7.54258206645196 5.25313575882273 4.6326834532415 7.48010615847856 4.71199249868173 6.13893889485412 5.58710931205574 5.70120556121574 8.0089107132081 5.18714482942358 7.07243237895393 5.8296661244717 5.90816525736751 8.01406088359856 5.41119252074384 6.66285631176907 6.22471520572234 6.76562327789586 7.60108619648067 5.45066416324536 6.05509609036606 5.62889646981867 5.24435732845383 6.7654427908679 5.04883979540665 6.62151581351577 4.53365525642745 7.00625384701002 7.45402324638264 7.04920509963727 5.61088024143791 7.51228410314438 7.69488872345806 7.28518000094357 5.30242924881644 6.19637892701786 6.16209965088308 6.61405460036536 6.91331567787755 5.44403848952583 6.56032842506731 5.10615661695195 6.56726056945087 7.43890919863464 4.91730124093242 6.75603174583843 5.42686717921785 5.93271378324473 8.52641405405951 5.27030530762629 7.10474115811204 4.75964995865336 5.13360863188627 5.40846523112143
Manes.15G064800.v6.1 4.7344971533238 4.67241184650992 4.52653167792787 5.39718514433223 4.49610573425592 5.60540227618364 4.96220327655704 5.67717640714816 5.18369492985164 4.86451695094091 5.08328530454155 4.29155131012641 5.60080719385784 4.22337503517072 4.45885012381385 5.72261732911611 4.96763754903746 3.80123086013542 4.83187038555503 2.59979625578436 5.65258655098256 4.90882895067462 5.98072552619907 5.24425563735552 4.50675517204931 4.82224499232333 5.2224007642369 6.2126065735411 5.03409015116063 4.27120870701631 4.61867066661869 5.23726134154243 6.02314691389572 5.92465490721641 4.91804535358347 4.58275702264039 4.98603024829738 5.62538930851153 4.40028234882696 4.84732351476912 5.11783382951976 5.19463667122879 4.87445463241097 5.67557462657984 4.85045770791937 5.36184323570622 5.30921435681753 6.00880407336422 4.21253651476974 4.28514435243608 5.12720717931583 5.25221678272502 4.39318575983684 4.97915584010028 4.97760437753053 5.33130485820538 5.42850328226818 5.63159617395706 4.67978478050335 4.66179640629556 5.29604794954233 5.15832587639872 4.8575761117629 2.59979625578436 4.19346175643005 5.18071776775795 5.27819560543648 5.72395775855118 5.26127616206018 5.21063143886726 5.52660466640013 5.40143394645831 5.44632095506694 5.36305375509599 2.59979625578436 6.14093217272375 5.20821277720374 5.6627175437043 5.68075166474503 4.65629143420165 4.39202362825638 5.84889127767409 5.71295470161277 5.33759817738705 4.67896024049718 4.46182436032727 5.1436396067752 5.29402770690109 4.79795325409755 4.80144522482332 4.60767001322308 5.77838162614445 5.5500085135969 5.83102205805997 2.59979625578436 4.81203072924623 4.97222044015418 4.8866495968509 4.81959431793221 4.93892028776688 4.71444805408611 5.32720183519999 5.08479995641117 4.82279525910758 2.59979625578436 4.36486813575544 5.50585959797341 5.3306311522316 6.28275532441955 5.28989487486312 5.60491533776674 5.52840266039872 5.1245045648892 4.84098834472102 6.50626143573854 5.45407893192555 5.60728307446387 5.25361909162249 5.98486919370454 5.63715312357101 5.39520866659663 5.42401194895862 5.22637866051669 4.97851634131823 5.21081574063983 5.51889310095958 4.56989291873397 4.7229364053231 5.42468388672317 4.88361491259267 5.79653867539075 5.44538061663543 4.52557005260364 5.37556281442327 5.77538616096588 4.67902625128729 4.84313677599369 5.03899755212123 6.04299494912141 5.32097039701089 5.2245941128627 6.14572930317535 4.89216903185547 4.80800292795063 4.64149593403444 4.10289977921789 5.86079257397776 5.29442127250082 4.93768474691402 4.9128248976036 5.36802536662156 5.77728783096498 5.16150384576138 4.98192567659252 5.33349307518568 5.82466785879266 5.23465275299612 4.89694504590521 5.80541904404954 5.50773733259874 5.50768371939169 5.50950456895296 5.07994328033862 4.77812297341107 5.344998807521 5.2889117316615 5.45382460909342 5.20849153240094 2.59979625578436 4.51014395427832 4.4126061461748 5.49881933472572 4.66501048523985 4.80151313206529 4.60014302335641 4.87149312755328 5.02715028378286 5.40393099684278 5.53722106428796 2.59979625578436 4.47490259997231 5.40306859595893 5.31561815764551 5.73731992727577 5.32249492606898 4.34153912880781 5.54231758930155 5.19530598479951 4.30356971194985 4.9708708214439 4.50545823188404 4.55278907490517 5.88721855186967 5.18281857979798 5.14366694863362 4.96661214595116 5.79030261917529 6.10598514033694 6.16765602565604 5.53743735584318 5.22562157162934 4.96518797329756 6.01543103413794 5.65168516081266 4.89345830223908 4.88042730277494 5.64782545484718 6.31198943343258 5.57464558346102 5.45443258944339 5.31540946260307 4.76706771889353 6.7785865264346 5.2852485155283 5.72419484033636 5.33182662903115 4.71417828230307 6.20102952512306 6.78054786051477 6.02960458812318 5.73609309609196 5.05040098038399 6.75765393652917 5.71723601810494 6.74882063327635 5.49174033620038 2.59979625578436 7.02964350660712 5.87583798697903 5.60645563392908 5.71146004742293 5.73865802260188 6.2199745373042 5.70550581465995 6.52853675552452 5.196410290412 4.59514074163383 6.50276983998808 5.83598264416118 6.32873569742166 6.39399840039749 5.69778860651924 6.77958158713277 6.10110134401108 6.87104015094627 6.14869687882285 5.90046377944324 6.36263958793067 6.65934691136742 6.11321623729213 6.16590251776129 5.35092755743683 6.23616218908997 6.30426162168099 6.05290365072783 7.31278523295301 2.59979625578436 6.24643303449765 5.94385541828959 6.30913910104037 7.33442632596072 5.80740296379609 5.92601958304069 5.97053988943243 5.37808608785353 6.70063977882198 6.40277778263396 6.51393588281858 6.30451756094183 6.72885254257328 5.84123253787792 5.62817425626503 6.29584329998325 6.1681093939301 6.0687206222116 5.50753635981277 4.86166114571362 6.23259248789457 6.5827345032325 5.13316497246053 6.0574052393449 5.67345903774226 5.73329518577823 6.08518591765197 6.70091764348263 6.63524755641032 4.88644418422636 5.4423356480571 7.16712944753276 5.5312514567234 5.45258137128632 5.80151798875942 5.71813430155364 7.31909122310438 5.6771689538285 6.39601675227856 7.01295580521292 5.30062987726126 6.8488848502491 5.9739967184885 6.11291900991526 6.38197989872185 5.24059184724095 6.3814304021058 5.64444285745435 7.15802174842281 6.51008630366736 5.54334317310361 6.08775168143696 5.94440066092004 6.72003430158417 5.80384328957431 5.18858382928369 6.76714433666363 5.55993550322943 5.52437254357292 5.48224334102006 5.08859234102575 6.61431342108265 5.45556863758084 6.68158181661654 4.86234590537453 5.42353638131 5.72102725110525 5.89537410020222 5.84575859484747 5.90647167775028 5.55985378347197 6.96852310602794 5.41060516184879 7.78506615360163 5.19885127650813 2.59979625578436 6.91870864107003 5.57856726708264 6.15868855588742 4.69449938049013 5.30921400552335 5.61296233556757 5.9281694360443 6.85585323950917 5.20192304598811 5.66405347745645 7.13563074868349 5.49911609993282 6.63820550383177 5.83647405623675 5.33545233408672 7.42771618087961 5.59701099096817 6.24171859656764 5.83676548934974 5.20820443172699 7.27302306796842 5.41964662814148 7.19614978588463 5.56011979495851 5.29551867017389 6.12207796958014 6.37145551886036 6.46767576167649 5.73368270491025 5.0396810392023 6.4048338267208 5.70121459180788 6.1677926256528 5.6536362570379 5.08845060605233 6.09839560356163 5.7822339873562 5.83838542837413 5.39146370730564 4.74635390810758 5.12479634366944 6.55695318273405 6.28585529531468 6.46287076753074 5.97720300345355 5.42094733710011 6.20379826679455 6.13461761163952 5.34878531860199 5.35670591588829 5.39435465104682 6.35138682733694 6.26500324677533 6.01532397263425 5.55774074787636 5.53541156157947 5.44256944394692 6.05335987342049 5.53260901940399 5.49201983198332 5.45063570736461 6.54337946209659 4.4569336025263 5.75476075407965 5.13176506945245 5.42794844328131 7.07777591865686 5.12321816969601 7.49257935129284 6.21540927059663 5.34814181004573 6.66002701905326 5.33916692407999 6.98741631454381 5.08552415410576 5.28524187451771 6.42399442396501 4.81533626129093 5.77320241562628 5.14167403182683 5.18869615716383 6.22370220796518 5.82434801447397 6.73939103111031 5.20391570703506 5.70563274249314 6.72479233217262 6.00964585242248 5.76555823361439 6.05321295537967 5.60034070579598 5.66065414264991 6.71205899000683 6.89923630671186 5.42537695541674 5.57088487724929 6.71034526584952 5.55456761613223 5.79918506500316 5.96926308894051 5.99988663267432 5.90003465662809 5.7831348547971 6.52384728469273 5.71373101213477 5.7049771539466 6.83330063593278 6.03565002476051 5.44960925295057 5.2844633165029 4.77691364228542 6.27961570932759 5.16689525330453 4.72847712096837 5.44830308661398 5.49656357803235 6.251248105325 5.46189088029054 5.27883310516433 5.79402889547429 5.17567973676644 6.31107519219494 5.0849387411778 6.51545020684861 5.85820061835736 4.963907745775 6.43714371016055 5.77989898050171 7.57190182020653 4.66852174876893 5.07781638882499 6.10678714578176 5.76671876082388 6.15195207046658 5.19922127451489 5.17048115059224 5.9387091407918 5.56565808085922 5.65670954045274 6.08051371684665 5.66633511540824 5.64248553832682 5.30885099420128 4.9449168173761 5.29676315626703 4.95979392001245 5.49097327423313 5.92843379616662 6.00801806884571 5.61949655462036 5.76880115868937 4.91935210092338 6.63573878198313 2.59979625578436 6.45223625094739 5.63586873789125 5.3268275014326 5.49126312174047 4.86575437622293 4.8802805827848 5.31120613527157 4.56950858878463 5.97970714634789 5.39242046336326 5.13154560164487 5.845531897782 4.67907735641066 7.06482147809373 5.88855863695618 6.74554332743412 6.9914312128103 6.31481418494482 5.38012360671228 4.5501756818411 5.66551882210814 5.04534629333263 4.77500646362266 6.31473831954473 5.39241421950285 5.82975390450097 5.39531406601354 5.23672939220393 6.51668658317225 5.73309058641866 5.88697425276448 5.19774340097971 4.94435700652749 6.88325586676576 5.35151283492648 5.87529831356655 5.52875570610483 5.53919994025008 6.70644321667208 5.03489662312312 5.98649830022347 4.36958687822813 4.37513677180065 5.29414747295266 5.71664447614172 6.07988814682334 5.33479961726208 5.15721678022716 6.2126768458046 5.47406362670899 6.06105436779405 5.83707966532415 4.9867814338827 6.80684640476422 6.50232889198678 5.27318397418217 5.2481929435573 5.33616573846864 5.64334886672075 5.9381193020245 5.95344987917961 5.96397207026625 5.42366744995416 7.27036385802609 5.68099135058197 5.93356266279491 5.21177797802031 4.48150388569802 5.14541900274826 5.8509822605733 5.78206108391212 6.48012294210008 4.95969452122999 5.9957981616045 5.82986919402815 6.02694103150897 5.12915310395694 5.18377849116155 5.04293260432378 5.78581788761968 5.71119457604771 5.88626474772411 5.62501858665536 4.70815161200263 5.72076790091747 5.43846308275631 6.18611489994246 5.66468839213065 5.17656642176293 5.27548114763936 5.14287709749414 4.85015507032385 6.15178628091055 5.40977625555025 5.74512099515915 4.64907951051417 4.31631246402766 4.81790940041393 5.34237647431256 5.42374581916854 4.27335854150532 5.20858709768888 5.47907763912116 5.15148905742792 5.47437079028925 4.66511061544718 5.8043681060588 6.13371462690186 5.83113246547804 5.30849407400592 6.01498885185168 5.65399336815924 5.34601172524073 5.83555632731727 6.13950463801686 5.36100288489277 5.40106969214125 5.38519653162789 3.77000473532773 6.01123670653067 5.84561125512305 5.98558503148571 5.30936806900067 5.49897245472874 6.0150380647095 5.37871518341565 6.24522492257739 5.90296640730671 4.56245318740377 6.05561319859951 2.59979625578436 5.2871058325741 5.28632841843077 5.01737426195439 5.40024849271182 5.63046776395336 6.68028821126501 6.47143747817327 5.90201902474961 4.11915002610035 5.99159582542454 5.00400186871152 4.60634605884292 6.56406923492481 5.57359680010523 6.38565479012544 5.5825178227878 6.2486304453153 4.84152130569559 7.40677840972683 6.25680861369982 5.02890370927168 5.96938336578554 4.70572597830099 5.60949000446422 5.84002156240133 5.46600501440592 5.211551664305 4.61836078385238 5.12089897952998 5.4702086427241 5.7268065452383 6.50164963107392 4.45158261364187 5.74703085913818 5.18705975333207 5.34949596019335 5.54253009788279 5.06932029409501 4.79590648216369 5.66832519039415 5.33260794821011 4.69560245837606 4.09471566796706 5.47710263214555 6.27971946165493 4.41892463125046 5.86415167460352 4.82552023336473 3.68618486222939 5.71780992153718 5.51405679787526 5.3075876398233 5.55687402807204 4.79942775791311 4.75996615634843 4.27615978026587 5.08358599657723 5.52766745267108 5.65474159721546 5.67357974536244 5.22717744584869 6.20175426857438 5.87488984003033 5.23450090946292 5.39051265088603 5.0315167191485 5.55547421344439 4.9089671596945 2.59979625578436 5.67859222312273 2.59979625578436 6.85830865401428 5.50035941480492 5.40632615903321 6.05696720178321 5.29711017794728 6.5864314691766 5.44174944899196 4.75905241092011 6.0687887274388 5.00295890833129 5.78062616966764 4.72276878600324 5.2398609656307 5.68678638478205 5.32749771898131 5.38245742386121 4.65485542339702 5.46090695631955 7.6786039493609 5.08329956487755 5.66832304480571 5.47799060450277 5.56002276261707 6.5914734198321 4.45668542427955 6.19601337351821 5.50978304778953 5.81260079820318 4.93416751054944 5.08212250506719 6.30493676365542 4.51198681403741 4.43605648542098 5.39615103444723 5.33698167627615 5.00907677466464 5.73239025569305 5.06343702119638 6.16769768358576 6.00318656025399 6.72496150828173 5.56735568768388 5.10430828061504 6.23156456113849 5.70034056238769 2.59979625578436 6.5134255525227 5.16568977220234 6.25383209643237 4.71838677551019 5.8212724804449 5.30591752101548 4.77394590774007 5.81703020771061 5.22070724389515 5.93926243173718 5.55800106993142 3.82188759393335 4.59639487173828 4.59920091390411 5.53916127946621 5.59706581092614 4.58281056579638 5.92615673424437 5.73478422421042 5.20075716003124 5.31335495955828 5.16504906233839 5.19312206364115
Manes.15G064900.v6.1 6.14371456810815 6.75613716837943 6.04423009005394 7.5508462706545 7.75051923722002 6.64443516265738 7.65351296293354 7.19725477840448 7.8267872308992 6.57370970833068 6.32644725003122 6.49966165261242 6.21128456761017 7.29255106819373 6.60778705501865 6.89962950567007 7.58838239212611 7.04514390563363 8.68337817097253 6.7500402342772 6.90271477866847 6.91020776317146 7.00419976300496 8.43852847690357 7.73340813822926 6.21360508632459 8.27376068860464 7.38016947702319 8.4752112661679 6.79359642374008 6.59653329274917 7.16502476980101 6.53023911243082 7.53746932441919 6.9366351455799 7.01490991910855 8.4287543815091 7.16688363722638 6.81268278445218 7.55941081036123 6.70093267269758 8.02499019860407 6.8504593842874 9.63239001210598 6.87882221339306 7.09550360542452 7.27620282750037 7.34175185544293 7.7992243667758 8.11106582595813 6.93032951788692 7.8262103534369 6.85457434604663 8.47695869167536 7.99795564670892 7.1766016396975 8.43249270496654 7.3566437202847 8.8809789526302 7.64157179026942 5.70858066045927 6.99185322829253 6.69986614180541 7.5156854989389 6.69450889147064 6.82406970052952 6.76769866514888 6.28417875853058 8.15718570034876 6.74963183424913 6.76142026775894 7.83948861532366 6.86326353754979 7.1951315606854 6.53526458751034 7.00407775481326 7.4712119866306 7.62673944771131 7.8269943460126 7.1187131563807 6.37238823132584 8.10784518863646 6.76152448159002 8.20450985986105 6.95157162884252 6.98272411779628 7.59936394613731 7.44777058630596 7.20437685766795 7.62245794349785 6.94472699019848 8.33198812597326 6.99586894022033 7.86108298094725 7.0281325268453 8.78161551695119 6.1884276069871 7.13634332711287 6.30644868913706 7.54124365555092 8.05817103089563 6.31173595278413 6.76437825741651 6.02973939430198 7.27937825744538 7.77873165543147 6.27278517891552 7.24904535278009 6.52653750468279 6.66283066052029 7.73026234495865 6.97412433866487 7.78739748409887 7.01923024598349 7.41172583796575 7.47074883886629 7.22653472354403 8.22945345140362 7.59024658236051 9.36748496393943 7.07880114610041 6.57906940403676 6.85202361091993 6.99889866509366 7.52259912364524 7.35827851661348 6.47748164654417 6.84320955572357 6.66582821472033 8.34191742643719 6.44849755990528 7.33316161366921 7.32529929429677 7.13660956597915 8.07155497004241 7.60186620241183 6.43812132993573 7.46457276130204 6.95090569780543 7.93609610645479 8.11826763722015 6.92873936514589 7.62584891288219 6.83857957880294 7.52643653095028 6.97213855457492 7.84453740513541 7.4939497388321 7.21546353316876 7.80332022730971 8.58807186146126 7.01337858026935 7.67529385065283 6.77914782798993 9.14756903256476 8.04184987861184 6.12380458584142 7.20925195423048 6.63434596194705 8.1412960699821 7.83771278319143 6.93015203000112 7.48392747071212 6.43139824064184 8.19922345301503 7.6390993925041 6.65409217179327 7.48849615295784 6.05100434830062 8.0756288870192 8.37952807618696 6.4311620202818 7.92960446576972 6.71104812578288 6.36064407413964 8.0195212329807 7.23784803456114 8.52632750489525 6.78246021274404 2.59979625578436 7.04388989382357 7.14823179558001 7.94783656024447 8.20185300920481 8.83297444418855 8.00964952516292 6.84227084483928 7.90956548854593 6.68872948266645 8.34074115206689 7.84709327370593 6.72152146369195 7.11912511219703 7.58380706501852 7.60503603426926 8.51441413239569 8.68376372324919 7.24082702440243 8.30610341005016 7.53119527879908 8.6966899096752 8.13955113484381 7.47537577582019 7.82263736282485 7.08583157602855 8.53908162536182 8.83492987905916 7.5931649251508 8.10174787595795 7.33215141907167 8.67027831626437 8.74971137228789 7.07251090566923 7.36823398416912 7.47293391147704 7.46308570420941 6.67178812702553 6.87074792179876 6.32087187378826 7.31604557183065 7.82220864987264 6.79454009675666 6.72032570481732 6.85769511055615 7.07858088343885 7.8455396331581 6.99853461601431 7.23901087571403 7.64988531671097 6.99823428796765 8.26224395630773 7.36539735586666 7.41615113373589 8.47164646450304 7.69046466770326 7.80566401518622 7.17442008343449 6.53603065532911 7.81792332589285 7.47489031035752 8.21302874126964 6.93256154080781 6.77958158713277 6.47038150008311 6.94702997998019 7.28986877391571 6.62286063536335 6.89283354657716 6.93870679774378 6.66307329234922 7.7790322709767 6.98456065254566 6.65828109062188 7.50812485886661 6.70255968389548 7.5676100991503 6.68309901941219 6.79135932634043 7.37071609129315 6.61480008511759 8.48242700597601 7.2550892697006 6.6414450933741 7.45561054417934 7.18387912303234 8.42074763746128 7.58734881075764 6.46695763806551 7.71343045863521 6.93133285279279 7.49971618682411 6.79364056330196 6.5210526649828 7.75056248303538 7.37174915395927 7.16301883629566 7.02494906577363 8.61984322396717 7.83845943720887 6.78479315067315 6.77303240314068 7.34730602383501 8.23149490947951 6.80714627723158 8.43353276826429 6.85705373159116 7.82138568157882 8.04443064026948 7.00984935818208 7.60793855692403 6.89707510592022 7.61103104944345 7.69851005737277 7.69283030713369 8.10111378538666 6.91084672985278 9.50147547184508 7.49623811569004 7.0055182086487 8.30824833059378 6.49824116393668 8.39928303413828 7.52238846147022 6.64363258978541 7.88396630152598 6.88941113253381 8.20113913563027 7.19184989553852 6.41613145099044 7.37897479921241 7.46409205670151 7.29934554244515 6.80244307134988 7.25631067879431 7.76186707494996 7.16845606384765 7.75077780981252 7.91765790794049 7.51666127555668 7.84290642815219 7.07808888890803 7.82892804523011 7.14399851537407 6.82209610794402 7.71192806144723 6.82088645477492 7.7536709092023 7.09696044797173 6.69737518852921 6.83490001577554 6.98060587471322 7.19062515175218 2.59979625578436 6.99264509542343 6.80096316806302 7.13130859891541 6.85153504405779 7.285247637962 7.26319264775789 6.9971894984027 6.84498555226768 7.58274061779564 7.05647509364578 7.06788657241022 7.53434135004648 7.44769391179565 8.46215187500556 7.30108652616434 7.19099427811546 6.93425912623576 6.52998846733578 7.26733784667975 8.09835424157371 7.08858641638938 7.34596236958574 7.22327683003744 7.65632987227662 7.39179369147089 6.51114593536859 7.34279371304855 6.89172284530563 7.83781937891152 6.98893362511133 7.97278147401104 7.29754868193352 7.20463621093796 7.93578726878902 7.63544905951953 6.96313218220522 8.34193041742057 6.85049743045419 8.00554176838403 7.95881864186537 7.34019420375663 7.23807137356213 7.29005065573816 7.18014680622286 8.20926075808853 7.70662632767499 7.52719096202487 8.16000370146589 6.92939412191618 7.61318847165432 7.93417486762267 7.43104726132927 7.6286591031053 7.3085588547377 8.81597714249987 7.52761942429861 6.77111859713209 8.36220893597249 7.79255360324819 8.09717667709186 7.9402015334758 7.30333232237809 7.84973081600443 6.91530756672719 7.29457913389046 7.51154885511105 6.78971544030405 7.16003468753335 6.87893410779831 9.19154755843447 7.73052990666484 7.42314818260146 8.13647776999226 7.00046815419226 8.74552539700835 8.02194956626538 7.3856234530472 7.45898159403146 7.64356185938935 8.41869688197432 8.30500430443984 6.77691572833268 7.52301479694233 6.96622927709204 8.46473967636097 7.14624252724122 7.33321069987453 7.32572940822347 7.99568260048988 9.00846580817537 7.00882695737954 7.45283943851694 7.58761444891018 7.328456156847 8.27682813100467 7.59926993185491 7.06851774093736 7.13482076140414 7.10885180233282 8.149463688129 6.83126974036658 7.40663453203738 7.48066322639459 7.06283536183601 8.50860685609771 8.27496916446703 7.23658096528546 8.28448804886786 6.92447626640817 8.63856202958581 6.85493261916402 6.96377337781893 7.71096115931041 6.76884721138292 8.63425909196245 8.81993986686306 6.9572528062678 7.49532948229868 6.55475738472127 8.84307008157415 6.49971126115163 6.84683321284759 7.42134821003561 6.93680239744081 7.86778507091714 7.26420555382859 6.98754934865306 7.78150856722191 7.49628471665915 7.4180283041845 6.98046289860824 7.04056502772792 7.67878008799386 7.26465755018622 8.05843150073675 6.81698536774884 7.5580464708486 6.86632673154219 7.76829295304295 6.60961848559453 8.14152095947691 8.24543961847304 6.93116376930472 6.84859251486447 6.30643962008253 7.70717804566773 7.83372465797004 6.94754605071033 8.1513682463878 6.50223545897355 8.85056723686419 6.62161701198843 6.3824140938464 8.22245414192109 6.92433478302528 8.65037682394527 7.09748611276044 6.73378137549954 8.02662384520402 7.4651438913804 7.92202264699847 7.43828171319501 7.26385096876131 7.2246942923675 6.88737763175136 7.64271426827668 7.31327576144336 7.54116822747369 7.65765827736069 7.19375899175609 8.49651160925062 7.73693105247379 6.56838260254846 8.04480925635415 6.42404491376577 8.69637482504868 7.89966095725583 6.35681873458672 7.29981405154164 7.19478309380186 7.9006297910011 7.33052437853185 7.26815228218361 8.43494046919136 7.01398347180587 7.46770178750361 6.56917014531226 7.41410524037403 6.88741280787115 6.47662584583254 9.20341139371257 6.60601795287859 6.64073956303118 7.13305438262961 6.47024748656266 7.36900941511363 7.29889749589612 6.45018595573717 7.98492447548023 6.44535149700374 7.13758079427409 7.28868749711791 6.6644463562481 7.53105960470588 6.84692815596347 8.07563626490654 7.9719388447943 6.71356342565631 7.38172459193677 7.36416877102392 7.88444304565521 7.91885042070681 5.7812904968441 7.82604563596726 6.10654511077497 7.51829760088844 7.02131214735034 9.12488172943491 7.17848482082448 6.83580413232509 8.73766545723707 6.83033677560916 6.13774039865558 7.74678607517516 7.38988486283097 9.83303122360275 6.92410366771631 6.89017997068623 7.64586088421375 6.52052715499603 8.26546403086924 7.97765265027977 8.00658212490931 6.93904411560487 7.92072440479009 7.16851832585962 8.82183069954967 7.59024160870828 6.96206243826432 7.28805545437756 7.2263895652117 9.64729308492841 7.80296691762605 6.94185663919879 8.42858429323986 6.82987780060128 9.22880925498456 8.63740083779619 6.43375298025553 7.66239930671961 6.64269304434332 7.49564584593244 7.61581643529794 6.70028772243295 6.67090368963046 7.89207513755358 8.31279685454022 7.78430372126312 6.65750331839385 7.19775289906851 6.67588908188068 9.90174404015879 8.50244573174078 6.66958508135431 8.25210564176924 6.98966893536351 9.45190615978015 7.5420654632828 6.99372307769156 8.44996106447819 6.90409676942144 7.9558090379865 7.06602777991194 7.41571815450946 8.51927346462683 6.8010038131629 8.63435009518178 8.86177520956313 6.71044881663226 7.34745526480574 7.48972743632989 7.76766162170469 7.42718014452048 7.39992676502336 7.69848897975308 7.19728410119795 7.97028987756782 7.91296547716952 7.07461236120588 7.81876400256307 8.07372595465465 8.37261422671192 8.42263835450264 7.36771777788515 7.78322309978428 6.7587268773912 7.61170732713066 6.56406923492481 6.74458094257346 8.59650495592889 6.27227075526833 8.64407692688545 7.01121885331881 8.18210407750663 8.92907507258868 6.90765595148242 7.46381094505624 6.80429696745383 7.85965816171259 8.7096026936353 6.93682200366031 8.06081088543836 7.24834350981634 6.99344734195926 8.36590880965681 6.67394990879061 9.53881630671343 7.07456252077093 6.58910738061182 7.39522000881898 5.86491318811238 7.45387085924012 7.47982089348187 6.3852465838984 7.7088603174128 6.78796228844318 7.73365868811441 7.74323619653651 8.46897384671071 7.65687981251727 6.93982766323134 7.19022233428309 7.80686712933022 6.56383766935656 7.12981995944735 8.2128291989494 6.58614107448905 7.83821449614134 6.92658667915635 6.52892818683794 8.0369506994176 7.3718121211776 8.56573311761887 7.31719785610045 6.4164718100931 7.61572152952782 6.68284011794335 8.80900349202645 7.42429475957335 7.00708311925132 7.57881632358779 6.6041940467312 8.19067816077611 7.34832326734325 7.00968054920987 7.12467257782049 7.96946725559219 7.96378734329518 7.58958753634856 7.03131552831764 7.40120138590202 7.24693965826503 7.98286409233015 7.24760671640141 6.84507168186918 6.67756504215391 7.10540766528464 7.60168803940824 7.18660058091255 7.2214927174574 7.32966948972984 7.22360321707221 8.69562815971043 7.67902641548342 7.61543047089554 7.16127441444723 6.37632860756147 8.30913917004599 7.55079423665723 7.05480675240808 7.79049799753786 7.2042444720783 7.1301313565515 8.74776109251023 6.43845547623998 7.37354813642171 7.34343256683446 7.08429090777312 6.63713461950192 7.03205744833971 7.84157436152799 7.43402062357567 8.74602707391359 7.55722818642995 6.52007322024861 6.98277214483441 7.58985385055063 9.28408371044823 7.28946325296994 7.18647798998584 7.55429715341013 6.9579440590899 8.67290642362577 6.75302900641237 6.66378360770481 7.46485612436547 6.65118291550132 7.98959261337934 6.33529624178552 7.21872885848333 8.56279061928823 6.88783865015027 9.08497622514516 6.83939296905715 6.73987771145573 6.88281633051685 7.30347886965872 9.94886881880374 8.11018291918525 7.12590774848138 7.41749491159592 7.08725394187546 8.81599494729843 8.39399574127298 8.43944536472022
Manes.15G065000.v6.1 6.31438002387773 6.14716260615111 5.95764254186103 5.14872769482262 5.35038459797086 6.23545910601517 5.72252674898523 6.66422654479289 5.02792158047711 4.64437088272223 6.71459581058729 5.74004829574525 5.77989359802865 4.91064980434831 5.09268974538031 6.50455927796407 5.00763532910398 5.91877398561206 6.40923941128836 5.10311888043911 5.99545248362529 5.51640800890705 6.01860108361227 5.73413524651875 5.25681764186681 6.67244988017967 5.7166335009931 6.44959278615265 6.0438196019397 4.98261801702587 7.07162608635473 5.57240382115742 6.1873370608316 5.70781856356127 5.61901930295354 6.71952713038089 5.80078527661184 6.50844282395747 6.22275559146562 4.58798859356335 6.48840095390067 5.37448297464881 5.42847923872676 6.86168975173214 4.38944592065979 6.63363514338301 4.98438003797738 6.72260020412054 5.89170913410662 4.80756036272267 6.61492746489418 5.39417010396066 6.66920157250242 5.49143245580704 4.83015099705972 6.43291824734127 5.8969773609696 6.34062572054463 6.47413539095368 4.9418686813168 6.05516103141445 5.52764460709192 6.71034993873964 5.50880681331723 4.85984634985312 7.385421692593 5.34895540066534 6.3954529512764 5.35084337223203 5.17562706729124 6.87292619633689 5.43950495758151 7.25809073965021 6.15908029961009 4.35439551718836 6.88887876710524 5.78289554042975 6.42378943806351 5.31067643613977 4.50855242753068 6.78889378039368 6.12056568323936 7.47565085864245 5.12557000728794 4.8458800778298 7.00896223857381 6.36905089749047 6.82515657389527 5.16382775017127 5.59324064838605 6.55946498776735 5.49150780376062 6.34251777832579 5.4367125418395 6.50522654805199 6.05036845155322 6.40390168570771 4.80483856960665 5.89236701171543 5.01930413241673 4.50178420776607 6.25497511689684 5.21264484989265 6.05937028089157 5.12862405186618 4.68339670798889 6.62454706366486 5.31246195942128 7.34555396160048 4.67080947868141 5.04219045162271 7.07850037891942 5.29156089286131 6.7327320076956 5.67228931414433 4.59493369511658 6.83249379775026 5.3883026993717 5.93921113936781 6.39940347013045 4.89781519991024 7.05932239018377 5.19716378953686 7.07963289039818 5.81020567643838 4.25985682996248 7.59300967954972 5.69274887157195 8.33795185448816 5.05349247926923 4.99928084197523 6.59263750075969 5.37345405144031 6.50107726679413 5.92156345125438 5.10922607537262 5.97120325093441 5.00758726283558 6.51263206341818 4.97127120821473 5.35264599637234 6.30823258129105 5.01360447922682 5.83230477737244 5.37003783292015 4.95862099261495 6.44072325405215 5.63842412161616 6.80376013043258 6.46902882030237 5.1763852524772 6.8374795500529 5.55238397036134 6.15620592678667 5.99420579284446 5.58627068264315 6.55165370037246 5.55422492855306 6.56498607904325 5.43038991715192 4.6018605740667 6.41450728749991 5.37927626854974 6.09186142861165 5.56737144877813 4.69233359874937 5.83392783055157 5.12635450257696 2.59979625578436 5.33515992887334 5.08006760696768 6.59259835364596 5.48453810044536 6.50455785339587 6.11280831869201 4.93529231857358 6.32655766823615 5.6734228888249 6.41640218823616 2.59979625578436 4.90781156773918 6.4908439690325 5.82893900079277 6.84247287865856 5.75878091324941 5.44823312884001 7.13481067455567 5.75951070200304 6.82703172971099 6.14204235790704 5.56222570582594 6.2835215162051 6.65843152863135 5.22885329939615 6.66708611992812 5.90422918688184 4.49343775671271 6.67807397047386 5.65923472057695 7.34765619625719 5.1964118377168 5.35328586617719 6.92934396739624 5.66873563013849 6.30650810449722 5.13229973774505 5.25114248754876 6.02957207163701 5.49094047492502 6.27267902254921 5.35417297900175 5.54210246781357 5.75512887129638 5.47703965341764 6.46048848166995 5.00735555307307 5.37676974499344 6.34435675935991 5.86877754648415 6.85312979286503 5.61632115801653 4.54120275584313 6.15580929256524 5.49912093753209 6.18226779925619 5.69076315493132 2.59979625578436 6.04179994984042 6.73099770965066 6.46215516960886 5.03824160014503 4.95179198348962 6.23560245503057 5.06684858800793 6.70551878897711 4.72181854927749 4.4273222086265 6.02806007648858 5.36864866387469 6.06395405931307 5.34610086879936 5.30511337191259 7.03013668007131 5.18283751816167 7.01919921770988 5.33875251339571 5.17732796979311 6.10776306265819 5.22728886613784 6.27471964948456 5.75025145952817 4.9570399078671 6.19786929856818 5.50262902901826 6.24992589499795 5.7738918834805 2.59979625578436 6.26581398832295 5.39124108772522 6.50963916816349 5.02331983882884 4.65580711477489 6.48065692778501 5.49906104681575 6.58555664013059 5.74556840032109 5.34498375027355 6.86710010948377 5.18515029900932 6.22330940241077 5.29535016456064 4.84849833698931 6.17719366493029 4.49530997324486 5.90573953903618 4.65076715593565 5.0656879990056 2.59979625578436 7.38236890051043 5.27786743955599 6.75348376628966 5.04144292771375 4.51448410959426 5.82827050536914 4.77990940471508 6.57196134470608 5.93974230246535 5.06292471286009 6.33194321014705 5.30460789478725 6.53139699248073 5.26246674256021 4.73716960171199 5.76616366984239 4.81852577176206 6.07121593693876 7.51065747798419 4.15569464645512 5.80996111424204 5.14056374912325 6.82533946847031 5.59874157834913 5.38889587258699 6.26140205879061 4.79494588039053 5.46947103200488 5.06488341379365 4.24916743730892 6.96219154772103 5.45204231215883 6.27633565086355 5.68275581378455 4.7020599193025 5.55001778634343 4.51553293813836 6.15164107919094 4.9133423097387 4.63656481276959 5.40939064719546 5.08973797242198 5.4127987109284 5.67734909801885 4.94060027080097 5.90319789358847 5.03987251342609 6.55338256030846 5.46204227016785 4.9351035469854 6.58890248999399 5.34337497548936 6.52402862239804 4.96607028869055 2.59979625578436 5.55098859867968 4.84510004034684 6.14094040477235 5.03542574583308 5.30921400552335 6.32137063612593 5.11588640146409 6.5691696744449 2.59979625578436 4.73518526244146 6.11967024130009 4.87185916402308 6.58670947909733 5.15939236295317 4.67771394492628 6.06023340487136 5.22192467566705 6.86823264462792 4.57545927825513 5.0093073864907 6.72123107449203 4.8879347268948 6.12829098098955 5.78810635440698 4.7543529279605 6.04548460996737 4.27360562182038 6.26257858684936 5.18283577777025 4.37274783277955 6.38660129026403 5.57202485164413 6.51067768022865 4.82334439824043 4.60915991474291 6.09839560356163 5.62626612220848 6.62666395635253 5.14331527086469 5.09960581092646 4.85290923224591 6.77693577542584 5.96015623773981 6.63507751968499 5.70251627279486 4.83265220926634 6.66219304614602 5.44877047437651 6.60291572968926 5.28463572456551 4.51340299503785 6.29971614036103 5.97088631405429 7.1227387740438 5.69886732503236 4.65619413932984 6.58935696619739 4.43021972876034 2.59979625578436 4.8335316077934 4.03287503074016 5.74289950573036 6.5283234388804 6.81436044670667 4.82880999098093 5.31479017318281 5.9747314754227 5.76173901171994 6.46319115216192 6.00579302087476 5.34814181004573 5.88354652132761 5.92073723660803 5.87454619123881 5.97488655416064 5.15909693253423 6.18385693599867 5.18800178954715 6.19383367989639 4.96003727418031 4.83417084542351 5.78774618866019 5.25275013212627 6.19587538414499 4.96637041654601 4.98945893851861 6.41082545261714 5.14754034406131 5.90670705849224 6.73226718908079 5.07622550731029 6.1371740112583 5.21963395855821 6.15701157688878 5.75820754573278 4.90963415798934 5.77682441619197 4.71292206944104 5.50821213715762 6.10012519788843 4.79264418311763 5.74965974674402 4.59524090790622 6.32164885375134 5.85854007124862 5.37630120907377 5.37089402776143 5.70410240787312 5.08424729875048 5.93142327920218 4.3748792962885 5.54084181782061 5.03505169319506 5.84517850205557 4.40479134559428 4.44031529644625 5.98726806973695 4.7997480644467 5.70681393467439 6.09494154850754 4.73446215196151 7.03600233172727 5.04981607841444 5.6091159916547 6.00771861403899 4.86621392480496 6.03122283868685 5.39046696025534 6.71685688633298 5.34787288779788 5.23556229727718 5.88673018192864 5.26428787633166 5.95134169681724 5.60365932623035 4.16529237871497 6.61225142765201 6.62363785992251 5.79439255684335 6.81196852370197 5.68799405207824 5.3832247937978 6.44416303110998 5.20324204622069 7.74423298092803 5.89667632420325 5.20234500041225 6.37138985319286 5.82184118983893 6.90855919684723 6.41407803938752 5.23518785986715 6.11658175168814 2.59979625578436 6.64472220865622 5.08950242278118 4.80799312548674 5.78511892445611 5.49076052217204 5.78660902148232 5.45896902627107 5.3602481479191 6.14340054577506 5.06133981688573 5.68296842447153 5.28477794078744 5.63728415698905 6.48171944081334 5.53622264041431 6.75624001361822 5.86394094321292 5.04948541818366 6.40975037552757 5.3281519880763 5.83008590602555 5.20181420110138 4.63650119685827 6.25662681357413 5.3637297223268 6.10283853083463 5.23660570387393 4.54867696143956 6.31995908051249 6.06303849054349 6.15744859823093 5.10037642667206 4.44526771028706 6.78446902474081 5.18952932983364 6.09713846761959 5.9589947295929 3.91656481713282 6.16676587756911 5.48215356396623 5.99924613378413 4.66843092139502 4.45172425518615 6.47325107797955 5.29472874333152 6.15241124465991 5.0484592660009 4.1948891063236 6.3449812053973 5.14328050062167 5.79002136606438 4.93065241664023 4.49184761111685 6.44971835597235 5.42092492948739 5.94650564063862 5.46615183411846 4.80614823907177 7.05067135510623 4.90015733021138 6.34364509539024 5.57005265546148 5.05585308950901 7.51505905164036 5.49006201802594 6.02078038831407 6.24292066096314 5.17031953498702 6.77880114351057 6.16163150812676 6.85795182041832 7.41157413176811 5.08344640783981 6.31897473921097 5.64577375158939 6.31448003454088 5.041664820486 5.06062386689686 5.56747729266559 6.44956879576752 5.62212831337042 6.61509610848525 6.41731572594534 5.73919862212879 6.69290648563176 6.75554767009865 6.09499658575188 7.10887924702743 5.17656642176293 6.75207611930408 7.03726611287843 6.59347884386795 6.3202389882213 5.10842440499529 6.9814802339137 6.26616858358901 6.61243048692199 5.45240082158841 5.05691560926093 6.44964828370427 5.75424717553989 6.35013388142922 5.5783416468494 6.27211515754239 6.2416983545262 5.8303683602339 6.48956501896085 7.50067804200986 5.55628868110095 6.55747456385491 6.04873829167303 6.36263600790884 6.66776687262263 6.81876153635204 6.3482752610748 5.85677996191508 6.25575562358515 6.21964918451065 5.88845885826015 6.71043444493647 6.47093536918838 6.63940260700114 6.30821614309826 6.03370312448398 6.67668233555687 6.43144937494754 7.02885258465005 6.33463011299248 5.21944081188779 6.66485047807668 7.1536075581911 7.20970203553172 5.81889310974955 5.52981872397868 6.78833143023052 5.6724037808182 7.3742020280863 6.48982143958562 5.78521132334819 6.8634006392625 5.99159582542454 6.60275680345349 6.02865171899701 5.72440515974775 6.46052387361325 6.55361794653261 6.44822692544793 5.97096800064995 5.15848724986082 7.93079727351541 6.90521226228201 5.77481682090605 5.28187621041297 5.25070360363951 7.54742903030325 6.07537593011141 6.61336374065023 5.88667616507015 5.43432250724287 6.78836981778303 5.7755132882956 6.91141505067491 7.00233281982856 6.19160642299441 6.34497199246528 5.69088382394559 6.46011183373156 5.0590703614244 5.22673384044713 5.89342095815165 2.59979625578436 6.92017536850287 6.07909106469516 5.77925862925796 6.12926946258684 6.95535774348358 5.77725975579862 6.25142639576332 5.42751997848966 5.42543624258849 6.13659487941709 6.49411617740374 6.31425480063206 5.65679863538415 5.28366695622412 6.37702767358052 4.9275357839841 6.0487404850355 6.07488560079574 4.70195386256364 6.58150608043451 5.29793261183227 6.70381654926333 6.76660445950198 4.70616400223102 6.54148354478057 6.36454698967628 6.25156369806423 5.25299413007872 5.37325073172936 5.87151859411968 5.43284111539091 6.83208184207123 6.314152850383 5.82962615537149 6.487772659743 5.67732959446089 6.03300895156805 5.75039213412769 5.24879961785168 6.77190895999777 5.8471497567061 6.50013611212367 5.23043889508441 5.26392317885745 6.24082616970206 5.35321338313678 6.49509046126884 5.60651711744027 5.12828884547357 7.0538469345782 5.63616673602262 6.0035180295461 6.39168029809043 5.22569720438607 6.53966514455131 6.01099354252307 6.51422106805758 5.28751665212038 6.80390323293875 7.07804117454118 4.79248851986712 6.2531632041475 5.56795751754566 5.23056292671546 6.36133004996602 5.68455970442081 7.24487059649315 6.12221512054455 5.09531265228301 6.41200156552206 5.712701259734 6.76864448400306 7.55969062673668 5.28595152688527 6.67764433772067 6.00298257126973 6.9579440590899 6.18262162819096 4.79963571236747 7.58741020491515 5.50571332753923 6.70989595206608 5.81242458058964 5.6459491298893 6.14341799373465 5.75913267840645 6.27157025023534 6.47162977394938 5.14237059359785 6.55403590530924 5.42876433282826 6.54573340266021 7.34608856227536 5.04609642739144 6.63616989767507 5.71584063532524 6.79564313896519 6.31597005357687 5.82084735897408 5.643732181391
Manes.15G065100.v6.1 7.95636986569179 5.48022326878392 3.45191887297824 3.12519089239347 2.59979625578436 5.76082814626229 3.81949299908603 5.88412775538045 3.49376837325421 3.263295019147 5.62294502935756 3.22781498317095 3.93065569810438 4.0228427264024 2.59979625578436 5.67075736508479 3.65499577699941 4.58180910017937 4.06282315022221 3.89014654444277 4.83934488276523 4.14601947124334 3.5105562495507 3.34898337200862 2.59979625578436 6.2694627559623 3.16295777007222 8.01582994949334 3.45177722385841 3.50726921022951 7.66468999490617 2.59979625578436 3.40635991829517 3.7670251772444 2.59979625578436 6.55274510817159 3.94382157042819 4.90143072748901 5.61284993051984 2.59979625578436 4.20225093131504 3.23286364701414 2.59979625578436 2.59979625578436 3.44051830746251 5.84269895085106 3.36040517360207 6.97392824125561 3.96855627745452 2.59979625578436 8.74133888160948 3.88459432025187 3.50303880328295 3.24874933285914 3.30273000440967 7.14869392712355 3.72490722702518 3.82942853835697 5.6794059642719 3.66311783781629 6.54653649820204 3.87978480580529 3.9027022233922 5.50880681331723 3.15500955286225 9.23156105643886 4.05103008769675 5.69501632216992 3.12093291120984 3.14104836382465 7.7851524668502 3.45913295495671 5.52985235561029 5.8166066397783 4.96354976747314 6.30463573430717 3.49723216096386 6.54480972408039 3.77811259546182 2.59979625578436 7.43767630174182 2.59979625578436 4.40127553140933 3.31900261704314 2.59979625578436 5.41027804287586 3.85105948740097 9.33381378137456 3.1906912113914 3.03309729085306 7.97855162312284 3.79856609228066 4.70923245008551 4.48571940434005 2.59979625578436 3.40126091377021 4.43398051833169 2.59979625578436 2.59979625578436 3.4669581166417 2.59979625578436 4.65137609120117 3.6032494770633 2.59979625578436 2.59979625578436 2.59979625578436 5.01036423976275 3.41112097857933 7.73892052494876 3.12799011821841 3.30153397352435 6.63359819835689 2.59979625578436 8.09690524144921 6.50626143573854 4.18967018362555 6.54118765966889 3.45406892818204 3.17519681097436 2.59979625578436 2.59979625578436 4.75619795133216 3.45460970656978 3.79545278377254 3.55495551510956 2.59979625578436 5.67027116425707 3.46370293381128 5.0046027953583 3.14854429515482 3.19609879642221 7.16044599599089 3.61472060837542 3.94159101346546 2.59979625578436 2.59979625578436 6.33494611212466 3.27858906737281 5.62056415788858 3.38823800246194 3.35372006124426 6.51007907085025 3.06178703260991 2.59979625578436 2.59979625578436 3.09448431999199 8.0028467032157 3.05552170562978 2.59979625578436 2.59979625578436 2.59979625578436 7.6026943443782 3.09669850574795 3.10037248322062 2.59979625578436 4.42998796464657 5.09302857617345 2.59979625578436 6.79865613612928 3.11353869906184 3.17503269450207 6.83936765420383 3.35248609664756 2.59979625578436 3.16701331005524 3.12023197235027 6.17721055604086 3.82470967320017 6.92228915010659 2.59979625578436 2.59979625578436 6.7829209796184 2.59979625578436 2.59979625578436 3.59998890923774 3.39808541971548 6.631342658009 3.91988476576934 4.27444155725494 2.59979625578436 2.59979625578436 6.58932577727633 3.33758649024277 4.54242127208367 3.01860929541114 3.13068999412181 8.66421013832221 3.23306554339514 3.14070663490831 3.03334130892695 3.29524616250881 3.037160815614 7.99600519016168 3.57302481524818 2.95967134658604 3.40445174740808 2.59979625578436 7.75695916727933 3.83188735656536 4.26626818234103 3.45430755514463 2.59979625578436 7.16742094153853 3.36958725084717 2.59979625578436 3.47906877077808 3.26541768118622 8.66502529276634 3.0737295239543 3.33933551687308 3.19875009976656 3.32563966480586 6.10863532966804 3.08019605297528 6.89424438093713 3.17753729138824 2.59979625578436 8.1168116080572 5.75804160776532 6.64564180623209 3.13294224426404 3.07737644082094 6.81778597900679 3.05392758145134 4.72673693816812 3.70616435065227 2.59979625578436 7.68259466856392 5.87583798697903 4.6533221721648 2.59979625578436 3.72430999615427 6.63907077229054 2.59979625578436 4.85075143742793 3.12874083925188 2.59979625578436 7.72788561913882 3.19240955863012 5.24510814708616 3.24358690281098 3.42232468042162 6.08939442262052 3.53774756331253 5.09607047877324 3.13246240288098 3.17150791081674 8.37493069911624 3.62465870022392 5.01276500717021 2.59979625578436 3.83651593829476 6.51030477031778 3.42568183089218 3.99137214596964 3.48593425868481 2.59979625578436 6.93096676955954 3.79301759064037 4.47466510918865 3.68400765031026 3.38024867922274 5.55435156622181 3.373346376899 4.82590659210428 3.48326144687435 2.59979625578436 8.08938067529227 3.35176661093158 5.54000564858345 3.04165461401528 2.59979625578436 4.87581844245008 2.59979625578436 5.04305434238934 3.26566677573064 3.24021384773122 2.59979625578436 5.67945566764647 4.21326796921333 3.79474649627712 3.13480110438984 2.59979625578436 5.6481806085277 4.07111374791851 5.19451614242423 3.11424136611794 2.59979625578436 6.2495591238546 3.73524452583331 4.72781320183809 3.25348081783336 2.59979625578436 6.15693525131039 3.34567679932435 5.47474027884267 2.59979625578436 2.59979625578436 7.52644083360842 3.58401163972517 5.1392846287964 4.19900678068076 2.59979625578436 6.50979038671884 4.04362598355541 4.04433301292154 4.15648394899349 2.59979625578436 6.35623061281374 4.31763172336849 3.75733231750362 3.53945940346149 3.32957983186862 5.92142035274424 3.8617926093845 4.47543406027341 3.60063610421536 3.20827003153473 6.30632486675594 3.8437957025461 4.37878897494677 4.46317171224782 2.59979625578436 5.84505084806724 3.08982373625139 4.72892716294571 2.59979625578436 3.08857273903009 5.32531983875509 4.04753412704949 5.20849682650273 4.45459824340433 2.59979625578436 6.57770724960996 3.52099072017288 5.06930744799664 3.53563289237643 4.20049541653747 7.01865700424007 3.78065242315859 5.523537890515 2.59979625578436 2.59979625578436 9.26207650465302 3.85008500517609 3.99113722792646 3.45140772308329 3.26109012879803 7.44507290160659 3.52058092152185 5.71164167256223 3.3040166343606 3.3860634446461 7.24214734894822 3.73379632513718 4.5715227802493 2.59979625578436 3.06075262526231 4.93410677932444 2.59979625578436 3.17372833296139 3.5757082350106 2.59979625578436 7.59998227170696 3.03225364507438 5.69573058734431 3.3307332458249 2.59979625578436 7.73499050359867 3.38788451366808 6.07107182728012 3.33690766491106 3.15037536408807 2.59979625578436 7.7682279090705 3.54526090085019 3.40477900251321 3.06480719808051 3.02689750774351 8.20099388041873 2.59979625578436 3.80396395277201 3.30161108955818 3.3195691347463 7.90108703203543 3.25692806552514 6.81686013195564 3.49030898711636 3.07415123844217 7.08598643827942 3.35812029621829 2.59979625578436 3.21112129012012 5.6534184461126 7.67032171532073 2.59979625578436 3.51159020852859 2.59979625578436 3.19857785665936 7.5920026177378 4.06364863107713 5.60707404757566 3.57041299923972 2.59979625578436 6.23522249930616 3.52542129662251 5.4811363290299 2.59979625578436 3.33067381019803 7.93634968358376 2.59979625578436 3.7322206911301 3.12339831546568 2.59979625578436 7.26249553803255 3.45372448926146 4.73950732274379 2.59979625578436 2.59979625578436 7.14884588649578 4.20552987826956 5.52984730843985 2.59979625578436 3.08352688683135 4.93138586229108 4.32851858941101 4.0357668921639 3.2415469443954 2.59979625578436 6.59906625504475 2.59979625578436 4.43477407984214 3.26470865579439 3.21735999960508 6.92341582608181 3.57995862099293 4.21725448108976 3.15604534493096 3.43507825794058 7.321908058174 2.59979625578436 3.84060021691919 2.59979625578436 3.19302232415317 7.49730328825482 2.59979625578436 3.2656464759195 3.20412094079488 2.59979625578436 5.29009911414626 3.41089451088101 3.41241579629101 4.28602391322598 2.59979625578436 6.68952237845867 3.61979586901477 6.48943160832185 3.53081433923715 2.59979625578436 8.96204045388677 3.35631907845476 6.48150673702837 2.59979625578436 2.59979625578436 6.29727629188807 2.59979625578436 4.33798600542593 2.59979625578436 2.59979625578436 4.39335156406611 6.42361422614285 3.76240790581189 5.90746788264234 3.10712921319811 3.15134302408755 6.62204262675009 3.04596543434785 8.08046933463592 3.37237396509029 2.59979625578436 7.15212523449983 3.67994191429749 6.40503761801588 2.59979625578436 2.59979625578436 5.43154935669389 2.59979625578436 5.69245204669383 3.71885506342396 2.59979625578436 4.41427197300779 3.45536328277789 3.37602505743054 3.13327665589051 2.59979625578436 4.02834909372441 3.43651712881194 2.59979625578436 3.16980602888094 3.44342650184341 7.51637879941567 3.96499107920503 7.13767447926337 2.59979625578436 2.59979625578436 6.40975037552757 3.20229976147952 4.93552434779904 2.59979625578436 2.59979625578436 5.9240206168601 3.74796718280077 3.6155055741188 3.13896247932804 3.35802627900853 7.58447627808192 3.48460042308814 4.28456300835457 2.59979625578436 2.59979625578436 7.33393231422485 3.13561726277176 4.00870450900245 2.59979625578436 2.59979625578436 5.28465240027898 3.57941440235744 5.55553563123667 2.59979625578436 2.59979625578436 5.6630111923056 3.70599166775626 6.18041520828025 2.59979625578436 2.59979625578436 7.6060468885981 3.12380631914321 3.29025677866774 2.59979625578436 2.59979625578436 6.92247688007169 3.31107187306906 2.59979625578436 3.14192697751166 3.22180690923061 4.94107681681425 3.11791344840348 3.10937730926642 2.59979625578436 2.59979625578436 6.73846290638703 2.59979625578436 4.13595927769585 4.88792000173858 2.59979625578436 8.67248733595843 3.7638129513233 4.22354823971402 3.33659959047805 3.07812638981679 7.42723980968575 3.13403103541172 4.07861204695798 3.0753039300318 2.59979625578436 3.32593040474478 6.08938060220113 3.47843854242518 6.54691121947341 3.45055086810467 2.59979625578436 7.27577872998397 2.59979625578436 5.91104372059907 3.12724282625815 2.59979625578436 6.49094054139787 3.66593204232818 4.4301538204506 2.59979625578436 3.46235777925282 7.29060898945981 4.14042656915062 5.07746730654547 4.20524691174011 3.42230518372925 8.39593653074233 3.87627587420941 5.61382764665572 3.43352024351822 3.88623625463831 6.30604611009769 4.11721428326127 5.9472935017552 2.59979625578436 3.44951294888695 6.55747456385491 4.1396949679635 4.96525154018265 2.59979625578436 6.24892371720869 6.22671823063266 2.59979625578436 6.91740603068049 2.59979625578436 3.28755938414103 6.53780207009549 4.45649167539386 4.58112602230414 2.59979625578436 3.3197901182369 7.50883333767174 3.14237529736743 5.99204776349387 2.59979625578436 3.89510128992313 6.23939284617808 2.59979625578436 6.56517520453825 3.62814463980205 3.73658898751313 4.46440911258955 3.68569758297786 7.81104659972772 3.21867299731733 3.22322736688131 4.47653973438238 2.59979625578436 6.46115594727373 3.70684774349347 2.59979625578436 6.6376223963644 3.52311327369897 3.76244400185774 3.64182534636077 3.35469425889052 9.05478653896615 3.41035805204073 5.77481682090605 3.14201754722178 3.170552578228 6.73484160836806 3.46270972026923 5.80067691695995 3.34910464508202 3.34182548853577 6.5489866226081 3.44986319488193 6.17165215141285 3.7341416335537 3.95102993896212 6.57028147522501 3.52788263827347 4.85352887312579 2.59979625578436 3.70818606824984 5.50039802093363 2.59979625578436 5.96939939356119 2.59979625578436 3.48793206455015 3.54481604786255 6.04554341774294 4.19859064216005 3.18649476359596 2.59979625578436 2.59979625578436 7.12192339351274 3.91213386020351 4.04994435637794 2.59979625578436 2.59979625578436 6.46340152928511 3.24163335600191 3.06479868293381 2.59979625578436 3.08638207118581 5.82429413915242 4.50765693591651 4.99856538115822 3.37964665561139 3.13842484873088 7.99003997715383 3.43724552845874 3.02276451142146 3.5302863255487 2.59979625578436 6.89708611007639 5.43284111539091 5.64239440263809 2.59979625578436 2.59979625578436 6.92876913852221 3.72521322644438 5.03311407758417 3.11619863125283 3.17004009026973 7.15213847959187 3.11489981915957 3.96879726525581 2.59979625578436 3.24657439596401 5.8030031506431 3.08978059537946 4.49146939093824 3.43229267361625 3.14781871854752 6.18997826305348 3.10048140825537 2.59979625578436 4.86900507777796 3.49119366410399 7.39733154214635 2.59979625578436 4.41449167308336 2.59979625578436 2.59979625578436 7.05879988804613 2.59979625578436 4.12090391249473 2.59979625578436 3.07369795760033 7.2708237000176 2.59979625578436 6.5942521461761 3.54924495500164 3.29759367244079 5.02947899768586 2.59979625578436 7.3669048679644 2.59979625578436 3.15164342911053 7.53538583947945 3.0410586930376 2.59979625578436 2.59979625578436 2.59979625578436 6.59746572340929 3.58273082408704 6.64115911078946 2.59979625578436 2.59979625578436 7.48961559892718 2.59979625578436 3.71203757707037 2.59979625578436 2.59979625578436 7.38431295888203 2.59979625578436 3.78520782688444 3.53635640865754 3.1167432246131 7.02752104580596 3.99971141227724 3.50796474887411 3.08078529881836 2.59979625578436 2.59979625578436
Manes.15G065200.v6.1 2.59979625578436 4.42826423694023 2.59979625578436 3.12519089239347 2.59979625578436 3.15536754223307 2.59979625578436 3.11445218865464 2.59979625578436 2.59979625578436 3.05243133298284 3.75305814511114 2.59979625578436 2.59979625578436 2.59979625578436 2.59979625578436 3.65499577699941 3.80123086013542 2.59979625578436 2.59979625578436 2.59979625578436 2.59979625578436 2.59979625578436 5.10697675582156 2.59979625578436 3.29982034827609 3.7059866091091 4.5693138666356 2.59979625578436 2.59979625578436 2.59979625578436 2.59979625578436 3.17378617670681 2.59979625578436 2.59979625578436 3.16878379002956 3.56670918754148 3.21447733758373 2.59979625578436 2.59979625578436 2.59979625578436 2.59979625578436 2.59979625578436 2.59979625578436 2.59979625578436 2.59979625578436 3.66368988199267 4.19509937476731 2.59979625578436 2.59979625578436 3.319570586726 3.40243768725699 2.59979625578436 2.59979625578436 2.59979625578436 3.28257618553174 5.48052420459457 2.59979625578436 3.24813913044745 2.59979625578436 2.59979625578436 4.14452594058447 3.10654593426012 5.50880681331723 2.59979625578436 2.59979625578436 3.95083410359466 2.59979625578436 3.62597558266889 2.59979625578436 2.59979625578436 3.03420175286161 3.35537191096595 2.59979625578436 2.59979625578436 2.59979625578436 3.63077662772523 2.59979625578436 2.59979625578436 2.59979625578436 2.59979625578436 2.59979625578436 2.59979625578436 2.59979625578436 2.59979625578436 2.59979625578436 5.2180928028765 7.22513825501484 2.59979625578436 2.59979625578436 2.59979625578436 3.79856609228066 3.11194123837751 3.70362220141525 2.59979625578436 2.59979625578436 2.59979625578436 2.59979625578436 2.59979625578436 3.65427869000997 2.59979625578436 2.59979625578436 3.10904969198695 2.59979625578436 2.59979625578436 2.59979625578436 2.59979625578436 3.50401259452966 6.43566305862396 3.12799011821841 2.59979625578436 2.59979625578436 3.05008182588941 7.06434709999306 2.59979625578436 2.59979625578436 2.59979625578436 3.30063053759635 2.59979625578436 2.59979625578436 3.286972458873 2.59979625578436 4.18043679180018 2.59979625578436 3.7956450785681 2.59979625578436 2.59979625578436 3.21516294932886 3.9016924230135 2.59979625578436 2.59979625578436 3.42111300273466 3.32469701506341 3.67422423232346 2.59979625578436 3.2005024480778 2.59979625578436 4.06754010972667 3.11715769885859 2.59979625578436 3.51812105738734 2.59979625578436 3.25041757009826 2.59979625578436 3.46737055924807 2.59979625578436 2.59979625578436 3.38277700222404 3.07277416937966 2.59979625578436 2.59979625578436 2.59979625578436 3.69025959574211 3.10037248322062 3.4189762416518 4.22280161323264 2.59979625578436 2.59979625578436 4.39163886657456 3.11353869906184 3.17503269450207 2.59979625578436 3.13501077494869 2.59979625578436 3.16701331005524 3.33191960041971 2.59979625578436 4.48626233627049 2.59979625578436 2.59979625578436 2.59979625578436 2.59979625578436 3.12628544447371 2.59979625578436 4.82063226358474 3.5178190463899 2.59979625578436 3.32270141304433 2.59979625578436 2.59979625578436 3.00869623363141 2.59979625578436 3.02883382542909 3.15566167985817 2.59979625578436 2.59979625578436 2.59979625578436 3.23306554339514 2.59979625578436 3.34522728744805 3.09391014913098 2.59979625578436 2.59979625578436 3.04160865887499 2.59979625578436 2.59979625578436 2.59979625578436 2.59979625578436 3.32529133428012 2.59979625578436 2.59979625578436 2.59979625578436 2.59979625578436 3.58610308529756 2.59979625578436 2.59979625578436 2.59979625578436 2.59979625578436 3.41353882279526 2.59979625578436 2.59979625578436 2.59979625578436 2.59979625578436 2.59979625578436 2.59979625578436 3.41156478748641 3.10108304697002 3.1364641154621 2.59979625578436 3.70377575321868 2.59979625578436 2.59979625578436 2.59979625578436 3.85008759048063 2.59979625578436 2.59979625578436 2.59979625578436 2.59979625578436 2.59979625578436 2.59979625578436 3.0312983665093 4.46462861855748 2.59979625578436 4.43785969738629 2.59979625578436 3.12874083925188 3.05800329061214 2.59979625578436 3.19240955863012 2.59979625578436 2.59979625578436 2.59979625578436 2.59979625578436 3.82537162604514 3.08827779899346 3.51236062960917 2.59979625578436 2.59979625578436 3.33193592708876 2.59979625578436 2.59979625578436 2.59979625578436 2.59979625578436 2.59979625578436 3.01582169102262 4.2345491592743 2.59979625578436 2.59979625578436 4.24514586755204 2.59979625578436 2.59979625578436 2.59979625578436 2.59979625578436 3.97627155849084 3.07878727232066 3.32481310418497 2.59979625578436 2.59979625578436 2.59979625578436 2.59979625578436 2.59979625578436 2.59979625578436 2.59979625578436 3.12232509438277 2.59979625578436 2.59979625578436 2.59979625578436 2.59979625578436 2.59979625578436 4.04456157703623 2.59979625578436 2.59979625578436 2.59979625578436 2.59979625578436 6.21816567331537 2.59979625578436 4.00623011513918 2.59979625578436 2.59979625578436 3.41276326438424 3.17749061347233 2.59979625578436 2.59979625578436 2.59979625578436 3.34567679932435 3.56418732133832 2.59979625578436 2.59979625578436 3.18590979373873 4.18310499085931 2.59979625578436 2.59979625578436 2.59979625578436 3.21057785747254 3.56674635887428 2.59979625578436 3.14105343535606 2.59979625578436 2.59979625578436 3.79327768619068 2.59979625578436 3.53945940346149 2.59979625578436 2.59979625578436 4.00050168310688 3.05910626361496 2.59979625578436 2.59979625578436 3.24931906988771 3.71897980453619 2.59979625578436 2.59979625578436 3.17865863106762 2.59979625578436 3.08982373625139 2.59979625578436 2.59979625578436 2.59979625578436 2.59979625578436 4.04753412704949 2.59979625578436 2.59979625578436 2.59979625578436 2.59979625578436 2.59979625578436 3.36253590573726 2.59979625578436 2.59979625578436 2.59979625578436 3.57256915919904 2.59979625578436 2.59979625578436 2.59979625578436 2.59979625578436 3.17283095979864 2.59979625578436 3.29842715226595 2.59979625578436 2.59979625578436 4.14667839881255 2.59979625578436 3.10020146374746 2.59979625578436 2.59979625578436 2.59979625578436 2.59979625578436 2.59979625578436 3.3916204310571 2.59979625578436 4.41567923007383 2.59979625578436 2.59979625578436 2.59979625578436 2.59979625578436 3.03225364507438 3.84398773505093 2.59979625578436 2.59979625578436 2.59979625578436 2.59979625578436 2.59979625578436 2.59979625578436 2.59979625578436 3.09519307076167 2.59979625578436 3.02864738326235 2.59979625578436 2.59979625578436 2.59979625578436 2.59979625578436 2.59979625578436 2.99054227134901 3.72820483460979 2.59979625578436 2.59979625578436 4.26028868553631 4.46944764362324 3.84065652934938 2.59979625578436 3.12273955512324 3.7795183689851 2.59979625578436 3.03367268315916 4.03287503074016 2.59979625578436 2.59979625578436 2.59979625578436 2.59979625578436 2.59979625578436 2.59979625578436 3.27667244084487 2.59979625578436 2.59979625578436 2.59979625578436 2.59979625578436 2.59979625578436 2.59979625578436 2.59979625578436 2.59979625578436 2.59979625578436 2.59979625578436 2.59979625578436 2.59979625578436 2.59979625578436 2.59979625578436 3.30034534379421 2.59979625578436 3.27550176493931 2.59979625578436 2.59979625578436 4.74380721769222 3.59116851611698 2.59979625578436 2.59979625578436 3.04948717202689 5.81693563468455 2.59979625578436 2.59979625578436 2.59979625578436 2.59979625578436 2.59979625578436 2.59979625578436 2.59979625578436 2.59979625578436 2.59979625578436 4.15495975836473 2.59979625578436 2.59979625578436 2.59979625578436 2.59979625578436 3.97326330232263 3.39871373980224 2.59979625578436 2.59979625578436 2.59979625578436 3.01541759514865 2.59979625578436 2.59979625578436 2.59979625578436 2.59979625578436 2.59979625578436 2.59979625578436 2.59979625578436 2.59979625578436 2.59979625578436 2.59979625578436 2.59979625578436 2.59979625578436 2.59979625578436 2.59979625578436 2.59979625578436 2.59979625578436 2.59979625578436 3.10730057077166 3.0680091370017 3.43661259381833 2.59979625578436 3.48022939644345 2.59979625578436 3.00594591942254 2.59979625578436 3.13091120944092 3.31394992493702 2.59979625578436 2.59979625578436 2.59979625578436 3.36660907200873 3.56431211964338 2.59979625578436 2.59979625578436 2.59979625578436 3.5895004728487 3.13368629208698 2.59979625578436 2.59979625578436 2.59979625578436 2.59979625578436 3.23264526912839 2.59979625578436 2.59979625578436 2.59979625578436 3.45536328277789 2.59979625578436 2.59979625578436 2.59979625578436 3.44647907091879 2.59979625578436 2.59979625578436 2.59979625578436 3.44342650184341 2.59979625578436 2.59979625578436 3.33126977399767 2.59979625578436 2.59979625578436 2.59979625578436 4.5501756818411 3.10694865309437 2.59979625578436 2.59979625578436 2.59979625578436 2.59979625578436 2.59979625578436 2.59979625578436 3.13899408145671 2.59979625578436 2.59979625578436 2.59979625578436 2.59979625578436 2.59979625578436 2.59979625578436 2.59979625578436 2.59979625578436 2.59979625578436 2.59979625578436 2.59979625578436 2.59979625578436 3.0356971867682 2.59979625578436 2.59979625578436 2.59979625578436 2.59979625578436 3.08499272863383 2.59979625578436 2.59979625578436 2.59979625578436 3.63146421946987 2.59979625578436 2.59979625578436 2.59979625578436 2.59979625578436 2.59979625578436 2.59979625578436 2.59979625578436 2.59979625578436 2.59979625578436 3.32869148150303 2.59979625578436 2.59979625578436 2.59979625578436 2.59979625578436 3.32506186180071 2.59979625578436 2.59979625578436 2.59979625578436 2.59979625578436 4.24254746983114 2.59979625578436 2.59979625578436 2.59979625578436 2.59979625578436 3.35112322452084 3.11190764297675 3.0753039300318 2.59979625578436 2.59979625578436 2.59979625578436 3.47843854242518 3.25897829856142 3.20566299976803 2.59979625578436 2.59979625578436 2.59979625578436 2.59979625578436 2.59979625578436 2.59979625578436 2.59979625578436 3.8918414592231 2.59979625578436 3.36586943173339 2.59979625578436 2.59979625578436 3.31465907983017 2.59979625578436 3.59858560637233 2.59979625578436 2.59979625578436 2.59979625578436 3.36854487766473 2.59979625578436 2.59979625578436 2.59979625578436 3.54082805027927 2.59979625578436 2.59979625578436 2.59979625578436 2.59979625578436 2.59979625578436 2.59979625578436 2.59979625578436 2.59979625578436 2.59979625578436 3.34624818242998 3.21175968271509 4.01221320005555 2.59979625578436 2.59979625578436 4.32364185819135 2.59979625578436 3.23274696978057 2.59979625578436 3.23836589690278 3.89295669596377 4.32033293870511 2.59979625578436 3.14332354224269 3.46429402943855 2.59979625578436 4.86944003028887 3.20178576582288 3.48916035503885 2.59979625578436 2.59979625578436 2.59979625578436 2.59979625578436 2.59979625578436 5.29224095646794 2.59979625578436 4.85543920423755 4.43780699304006 2.59979625578436 2.59979625578436 2.59979625578436 2.59979625578436 2.59979625578436 3.35469425889052 2.59979625578436 2.59979625578436 2.59979625578436 3.89214745174932 2.59979625578436 2.59979625578436 2.59979625578436 3.37547122358886 3.34910464508202 2.59979625578436 2.59979625578436 3.02941578193738 3.7908095180558 2.59979625578436 2.59979625578436 2.59979625578436 2.59979625578436 2.59979625578436 2.59979625578436 2.59979625578436 3.18142001825098 2.59979625578436 4.78321682204247 2.59979625578436 2.59979625578436 3.37587920586357 2.59979625578436 4.49696253404644 2.59979625578436 2.59979625578436 2.59979625578436 2.59979625578436 2.59979625578436 2.98900452407651 3.76245128849444 3.79683763774449 2.59979625578436 4.86591659604994 2.59979625578436 3.68940288429935 2.59979625578436 2.59979625578436 3.92758475912141 2.59979625578436 2.59979625578436 2.59979625578436 2.59979625578436 3.93812031678581 2.59979625578436 3.14315768447763 2.59979625578436 2.59979625578436 2.59979625578436 3.61482800661992 4.79587404593374 2.59979625578436 2.59979625578436 3.40540983806856 3.78781078551315 3.32630363502723 2.59979625578436 2.59979625578436 3.11489981915957 2.59979625578436 3.34414564086158 2.59979625578436 2.59979625578436 3.28948764884999 2.59979625578436 2.59979625578436 2.59979625578436 2.59979625578436 2.59979625578436 2.59979625578436 2.59979625578436 2.59979625578436 2.59979625578436 2.59979625578436 2.59979625578436 4.17411951197992 2.59979625578436 2.59979625578436 3.87758396366912 2.59979625578436 3.34205936974101 2.59979625578436 2.59979625578436 2.59979625578436 2.59979625578436 3.15448378042256 3.29759367244079 2.59979625578436 2.59979625578436 2.59979625578436 3.68674262044617 2.59979625578436 2.59979625578436 2.59979625578436 2.59979625578436 3.19153549401571 3.11287055727565 2.59979625578436 3.72791025041151 2.59979625578436 2.59979625578436 2.59979625578436 2.59979625578436 2.59979625578436 2.59979625578436 2.59979625578436 3.22438648604129 2.59979625578436 3.35595282582116 3.44945532343366 2.59979625578436 2.59979625578436 2.59979625578436 3.27961246069983 2.59979625578436 2.59979625578436 2.59979625578436 2.59979625578436
Manes.15G065300.v6.1 7.65527495804709 8.14160359822654 7.68439472475843 7.01005821736322 6.93394592076983 7.41940083736219 6.7092191515085 8.13028265189546 6.78551225799907 6.99973134766995 7.69259342644763 7.80960037065732 7.54437432883407 7.42383010159376 6.72227688294562 7.73065125528699 7.11881872456657 6.94419146448718 6.86205053240278 7.34124560929349 7.52544445915153 7.83844095091339 7.76524858893142 7.25090946436411 6.77606646493607 7.84725872897902 7.21391759869353 8.58884521322337 6.7487042341448 7.058532839903 7.92696451629179 7.41042655558482 7.72294573693199 7.41871937166823 7.34074110627614 7.47672871197363 6.85101832146671 7.91953945910361 7.68980749111645 7.24609436095572 7.73498973801025 7.07903345127461 7.39944185923329 7.05589920073097 7.12899032823803 7.68819558327976 7.36954857856092 8.14242959072173 7.25705817717708 7.43674629653321 7.59774298309478 7.36875813035306 7.78002588375105 7.15196658499164 6.99767423480601 7.48623027458129 7.5954741346183 7.51275703541898 7.0097736395277 6.76955791288523 8.1304245602176 7.40764291604473 7.96580593264232 8.1584347728043 8.048071305201 8.13856510106643 7.65485945207614 7.99050594363798 7.63119162983444 7.75280990302912 7.94646456419498 7.37857855658707 8.38897221029786 7.68973152796202 7.74487715286713 7.98556658710247 7.43122621588968 8.1418381484269 7.22940604067124 7.1502230282757 7.7541893866993 7.45295588128285 8.81904759675639 6.93732819743843 7.60017962938645 7.93506900741428 7.88523873364543 8.38472787500315 7.20437685766795 7.30279451031947 7.87463446351905 7.59060710208573 7.88168999569934 7.48827837597469 7.0281325268453 6.85120024767475 8.1146695516402 7.37660308690041 8.1668392476267 7.49230040391499 6.31936752733283 8.4486235713823 8.09681287298086 8.03723614763029 7.66694504603279 6.61184561326498 8.28557556848477 7.63604294779461 9.17711347028104 6.56567689245974 7.23686912363859 8.6834531983915 7.91751500424896 8.82898297653707 8.36083189821647 7.17779923212705 8.2458047148271 7.83211929523865 8.1871562262133 6.96529450122866 7.71606007267978 8.11970686206252 7.69322127634408 8.86425838840226 7.6861077363969 7.758686458622 7.97012465834564 7.42652144998799 9.01960203048493 7.07933609265847 7.4049246343692 7.98968427924533 7.39849863660419 8.11234587938142 6.95953622773325 6.96407186630958 7.28497863336281 7.3958915496282 8.22312785812265 6.62916772345051 8.18697767688806 7.66430468228028 7.55057592038932 7.83162359364756 7.20377767857764 7.57855709074251 7.80208456133795 7.68154700398693 7.5605039932754 7.37206839226359 7.25915334335736 7.46437833255348 7.61237278776793 7.74101931556557 7.01436273100936 8.0596794419484 8.2376186455352 7.35936914741908 8.35986571546752 7.55670622990565 6.70801240016544 7.96203197349935 7.46335406921141 7.85254176950729 7.08956329618245 7.60401485133313 7.21490546943607 7.18063272908685 6.92228915010659 6.94338432718903 7.22496925740042 7.82825381672287 7.57520367395467 8.03964399768823 7.3532372502864 7.04904181188365 7.72850625998979 7.49623708085499 8.47877445348877 2.59979625578436 7.58013902446112 7.50913688811925 7.48658026742324 8.03639644673602 6.9175105475736 7.61646937779364 7.3099503868217 7.57407474241452 7.80772312928717 7.09286288729731 7.68525779474601 7.66406643115036 7.87340658831701 7.83996437340925 7.99661770208277 7.03183093819487 6.9584320174631 7.22439597199001 7.5788506096105 7.39147255917592 6.65539224530348 7.47683082199169 7.69625609533093 7.27092624768944 7.37257016496072 6.79281554735904 6.75919709785324 8.15729636120981 7.75877406085638 7.79782737941614 7.01674281107179 7.4632029058862 7.5631630200945 7.61809411897842 8.304944460908 7.75417211208931 8.12344889041495 8.21075200625411 7.08326980136448 8.51998335832406 7.82220864987264 7.42173389400233 7.74134009293963 7.57436359108192 7.99990454996324 7.58201164609838 6.88480583419746 7.88275622783144 5.87583798697903 8.0115447184429 7.30164024194059 8.0359191992175 7.77103776172184 7.7720356061606 8.10882625322168 7.08170688099317 7.43857965810803 8.48971547731613 8.02756035713434 8.06178067471298 7.16177485500884 7.32814156554219 8.05848644559223 8.14642976803764 8.82900157567527 7.5567668556338 7.65091661912635 8.11837503507214 8.12902495287856 8.36736821306099 7.17951899326505 7.43357089834327 8.20664826329358 8.25724841071843 8.70422986114344 8.10181018148461 6.68309901941219 7.94633824798312 7.80406993658543 8.37737074491562 7.18804719121927 7.18461276123014 7.89120430222581 8.09059372062305 7.93847115999036 7.26093723503852 7.27772128426601 8.4233770060234 8.27690433782701 8.34325067175932 7.41494518846916 7.58155735375647 8.16772347021119 7.99761941184506 8.31651811650324 7.37236499473128 7.07137300575899 7.11875257968409 6.28645299342587 7.91491104846119 8.12438161257918 7.13832124008459 7.09960885585044 7.76453984674941 7.85078478627894 8.31283390602726 7.46177841205808 7.24024799951238 7.83921842026252 7.30510775197349 7.90398761038634 7.14594099723659 7.6589021154282 7.49725947608866 7.84960154299675 8.65788700887911 6.88338190651667 7.47920514007433 7.71253317247067 7.39280576384988 8.03495859774051 7.31695055374787 7.27138509135501 7.81256659662647 7.59125675019489 7.91862529168961 7.393718578091 7.83706117037675 8.12500363144853 8.03962319670539 8.04499869285502 7.56621178266626 8.02067581969891 7.64344564428882 7.89521741619764 8.24724867897653 7.74397715894202 7.38638363818276 7.43557352143315 7.01970986369505 7.93621390401785 7.08884557848159 8.04550578776962 8.01314229760973 8.0370387580906 8.33250418689791 7.48152793886822 7.51830224223562 8.26847509394901 7.91484458373581 9.2596664588562 7.21659438725641 8.11300784066825 7.88660585613112 7.65202373472994 8.04139286565512 7.62570943788633 7.32713975246022 7.90136842935699 7.81497528938284 8.78790142850203 7.13207045289979 7.58296768671355 8.31197849346144 7.65727867579783 8.30187229988259 6.68775042647374 7.78550999354869 7.74039705430004 7.87155751818995 7.99612826277746 7.08332156559585 7.00121924417698 7.84517676419086 7.72131575161007 8.04902686420767 7.25332992042367 7.20273035729848 7.46152395578851 7.49655905888005 8.00533778476003 7.29162399178819 7.22981710347186 7.66920664102351 8.11688710583895 8.35968919796754 6.87678838504138 7.29148704752801 8.07685534892256 7.26436973478655 8.45946102327758 7.12534940110142 7.62803902050445 7.12541764633666 7.95962642498764 7.85875620913256 7.72078073234979 7.18264650916146 7.34712274313413 7.67734504618588 7.20532520540991 7.31372081260967 7.78904162072995 7.33378241099247 7.51801772094451 8.00214499712042 8.17653542271663 6.81656996585546 7.67974566046766 8.28334910936522 8.10806428293472 6.8664971313568 7.11807331541187 8.21698907136155 7.51627367866093 7.33576402550419 7.96081462586966 8.02359454366093 6.99211077387062 8.24512093739769 8.14530220802177 8.60474367673995 6.78238991807832 7.60846504223468 7.96378509458282 7.46903533226954 8.02513710461979 6.84933699484211 7.07711672702071 8.16418532022996 7.94652368349179 7.69924330431995 7.43771900473105 7.22174835284746 8.3723750354806 8.23180688139345 7.88834387338713 6.87583694022566 8.05840283100059 7.88269434943921 7.61988997358847 8.24466582241179 6.80748241500981 7.61184771130395 8.2709208019955 7.99120924201203 8.2592984688359 7.84698703981341 7.69878009678449 7.89561797527552 7.56560280093648 8.64167796593239 7.29196156933965 7.9913409431599 7.41901780593956 7.62235986143242 7.79343090074856 6.92252705523583 7.12222373599028 7.82596778984949 7.39313750802194 7.55706286564061 6.90106318085041 7.69606458419068 8.14709762956956 7.75902670780992 7.77024165012347 6.6000811428595 6.20280614084776 7.9704974624352 7.46884398699205 8.14558601412251 6.85889322343753 7.80641952680505 8.2565522828161 7.75801231232879 8.65939351284866 7.48101191316391 7.68244983949058 7.68038414642589 7.66500959166564 8.24397451478301 7.56992597304119 7.60992874263641 7.75581018304172 8.05400556347879 8.01334200922119 6.71312263696766 7.89559643466522 8.02817495330278 7.83987208233676 7.61761214226404 8.29784828711613 7.26226611177784 7.30448011732596 8.1369011389615 7.86342515872461 9.19399943568247 7.16605431741973 7.55635708174089 7.75752921406895 7.99902205482029 8.75731193900302 6.59982864633354 7.12341042350917 7.8403498671505 7.82636390186491 8.58573615182809 6.66132974273856 7.48566976195681 7.7229231618286 7.9475347388268 7.61833453462866 7.13068279260782 7.5165378121755 7.45287118053442 7.37826395426221 7.46121321022057 7.10269973105809 7.08262266905795 8.09533600283515 7.80331574863517 8.71284881705308 7.86141984874201 7.42925693299298 7.68022007919185 7.56988207222604 7.89185576013735 6.45959414209247 7.36139918175076 7.90218066776621 7.89340043687519 7.75129730419022 7.06974178043441 7.51772760924029 7.75912204997065 7.40034013863731 7.51330661528113 6.75867722814694 7.27314963321401 8.0566242800215 7.55355471415646 7.8653753771642 7.01146378905517 8.00197186028463 7.91196377026637 7.24103476382094 8.17839555416185 6.55976191919322 7.36418020040808 7.77823590400917 7.59560577498164 8.43307638081271 6.9540997200746 7.31681498349664 7.96084248636126 7.75836859675885 8.11183649745574 6.65755027718425 7.19137165958892 8.12863954068077 8.10388859721622 7.3570597199423 7.05642426782846 7.25403901860572 8.08352451541412 7.4938704067839 7.81977169620298 7.32675719146265 7.43255694485979 7.17858460735915 7.6130211278707 7.88735297922513 7.12242275579623 7.3860551837629 7.92653388416344 7.63323344476909 8.09743545163894 6.6528926127884 7.45949168706593 7.91579872776741 7.71682921884523 7.53605173835762 7.02377535815905 6.91513552883012 7.51058802588176 7.63310955128083 7.74980214949682 7.84290523780742 6.98681076351915 7.2677523521504 7.8429831035373 7.67578298794749 8.09655569131859 7.30880801625634 7.85824093148873 8.0370974205707 7.98140135106692 8.41377185061079 7.55963854077248 7.51326503288581 7.80831858779986 7.46545469683352 8.75092050664956 6.57952072452161 7.57806779644898 8.22057568847212 7.84355462408005 8.45522343086842 7.31900863854609 7.35547638059791 7.84778849772318 7.72570567168732 7.94486912548244 6.9510258067983 7.59799757510372 8.02924242226801 7.45783540665764 8.2526789318607 7.035682703314 7.64246672436018 7.77596821506531 7.88759170844425 7.696029698044 7.9025980862467 7.19626877891821 7.82081201048056 7.38178675738068 7.6801189862091 6.95962010837947 7.01108058758189 7.97151057796727 7.12302227675401 8.07396040520839 7.44422065056329 6.81753411010891 7.69385453082616 7.69848897975308 8.08546252585238 7.01832804733692 6.84339233870712 7.41505905670116 7.68877609429702 8.64973207319356 7.47920666534618 7.45264926511126 7.9355094452814 7.78322309978428 8.34270035476577 7.639117362388 8.13630784532855 8.01258213443727 7.9782409938807 7.84342918562952 7.50775029216306 7.73003994947991 5.59967726685854 7.40139309979941 7.44527776238335 8.02113425534601 7.46962381163613 7.8458996281776 7.48768018137735 8.35461570235785 7.11851460234492 7.59304071278292 7.75710153051558 7.77723620722208 8.06849195710137 6.59328329152564 7.89380051924523 7.66808871625345 7.54831457177418 8.16885682261806 7.08395042695748 7.23756049213135 7.4321127247837 7.9582587112558 8.84202656503068 7.04331509668206 7.27543895945051 7.71774816193001 7.89581581816036 7.31867236608083 7.65466888063167 6.73515891274536 7.4070028781651 7.61344815535142 7.87912550099919 8.22063208288142 7.05710018924505 7.34654333816236 7.89792577956674 7.84736165904509 7.45783786651915 6.62587100211175 7.1143371340858 7.93218567668327 7.74903056986444 8.26404707521245 6.4582765091694 7.54820568526384 7.83833554685964 7.45171727750738 7.86360368176132 7.51833630298639 6.67805217387276 7.06283166355237 6.74888796903141 8.5130406509427 7.20643657964576 7.17482015166888 7.76756692172767 7.58023462895377 8.09674063875403 7.29569788516906 7.20125070878535 7.73204848218077 7.5698899027065 8.02316917477867 7.16014372325919 7.25265973470616 7.49865808771094 7.51391814623352 7.98811363472666 7.58849974081376 7.33546766412709 7.84203342888191 7.63850906077618 7.9906054529261 7.27885139558964 7.35393487277634 7.9993872328737 7.34561623466603 8.01897433234189 7.6081294403767 7.32528790861186 8.06309340681865 7.64776428269567 8.06475899053081 7.08429090777312 7.53532692335496 7.75635799658577 7.47972455142568 8.38928235898076 6.94735137076901 7.57923491285521 7.8004176647944 8.02353016569981 8.77313613673446 7.31990508323059 7.8121529907628 7.77752289569354 7.78508308012311 6.43789717432484 7.46233781148946 6.80409111272071 8.4469979634077 7.3400431578143 8.48943741918602 7.24333652924868 7.53484235804273 8.06195903662172 7.03637028401342 7.98635934822074 7.23670852225499 7.33918807271133 7.05969595763858 7.47371144343668 7.96905509518927 7.17145911240856 6.6304525852716 7.72522498714595 7.59698022899656 8.33607869789725 7.24123542181466 6.95078053429122 7.54604318064102
Manes.15G065400.v6.1 2.59979625578436 2.59979625578436 2.59979625578436 2.59979625578436 2.59979625578436 2.59979625578436 2.59979625578436 2.59979625578436 2.59979625578436 2.59979625578436 2.59979625578436 2.59979625578436 2.59979625578436 2.59979625578436 2.59979625578436 2.59979625578436 2.59979625578436 2.59979625578436 2.59979625578436 2.59979625578436 2.59979625578436 2.59979625578436 2.59979625578436 2.59979625578436 2.59979625578436 2.59979625578436 2.59979625578436 2.59979625578436 2.59979625578436 2.59979625578436 2.59979625578436 2.59979625578436 2.59979625578436 2.59979625578436 2.59979625578436 2.59979625578436 2.59979625578436 2.59979625578436 2.59979625578436 2.59979625578436 2.59979625578436 2.59979625578436 2.59979625578436 2.59979625578436 2.59979625578436 2.59979625578436 2.59979625578436 2.59979625578436 2.59979625578436 2.59979625578436 2.59979625578436 2.59979625578436 2.59979625578436 2.59979625578436 2.59979625578436 2.59979625578436 2.59979625578436 2.59979625578436 2.59979625578436 2.59979625578436 2.59979625578436 2.59979625578436 2.59979625578436 2.59979625578436 2.59979625578436 2.59979625578436 2.59979625578436 2.59979625578436 2.59979625578436 2.59979625578436 2.59979625578436 2.59979625578436 2.59979625578436 2.59979625578436 2.59979625578436 2.59979625578436 2.59979625578436 2.59979625578436 2.59979625578436 2.59979625578436 2.59979625578436 2.59979625578436 2.59979625578436 2.59979625578436 2.59979625578436 2.59979625578436 2.59979625578436 2.59979625578436 2.59979625578436 3.03309729085306 2.59979625578436 2.59979625578436 2.59979625578436 2.59979625578436 2.59979625578436 2.59979625578436 2.59979625578436 2.59979625578436 2.59979625578436 2.59979625578436 2.59979625578436 2.59979625578436 2.59979625578436 2.59979625578436 2.59979625578436 2.59979625578436 2.59979625578436 2.59979625578436 2.59979625578436 2.59979625578436 2.59979625578436 2.59979625578436 2.59979625578436 2.59979625578436 2.59979625578436 2.59979625578436 2.59979625578436 2.59979625578436 2.59979625578436 2.59979625578436 2.59979625578436 2.59979625578436 2.59979625578436 2.59979625578436 2.59979625578436 2.59979625578436 2.59979625578436 2.59979625578436 2.59979625578436 2.59979625578436 2.59979625578436 2.59979625578436 2.59979625578436 2.59979625578436 2.59979625578436 2.59979625578436 2.59979625578436 2.59979625578436 2.59979625578436 2.59979625578436 2.59979625578436 2.59979625578436 2.59979625578436 2.59979625578436 2.59979625578436 2.59979625578436 2.59979625578436 2.59979625578436 2.59979625578436 2.59979625578436 2.59979625578436 2.59979625578436 2.59979625578436 2.59979625578436 2.59979625578436 2.59979625578436 2.59979625578436 2.59979625578436 2.59979625578436 2.59979625578436 2.59979625578436 2.59979625578436 2.59979625578436 2.59979625578436 2.59979625578436 2.59979625578436 2.59979625578436 2.59979625578436 2.59979625578436 2.59979625578436 2.59979625578436 2.59979625578436 2.59979625578436 2.59979625578436 2.59979625578436 2.59979625578436 2.59979625578436 2.59979625578436 2.59979625578436 2.59979625578436 2.59979625578436 2.59979625578436 2.59979625578436 2.59979625578436 2.59979625578436 2.59979625578436 2.59979625578436 2.59979625578436 2.59979625578436 2.59979625578436 2.59979625578436 2.59979625578436 2.59979625578436 2.59979625578436 2.59979625578436 2.59979625578436 2.59979625578436 2.59979625578436 2.59979625578436 2.59979625578436 2.59979625578436 2.59979625578436 2.59979625578436 2.59979625578436 2.59979625578436 2.59979625578436 2.59979625578436 2.59979625578436 2.59979625578436 2.59979625578436 2.59979625578436 2.59979625578436 2.59979625578436 2.59979625578436 2.59979625578436 2.59979625578436 2.59979625578436 2.59979625578436 2.59979625578436 2.59979625578436 2.59979625578436 2.59979625578436 2.59979625578436 2.59979625578436 2.59979625578436 2.59979625578436 2.59979625578436 2.59979625578436 2.59979625578436 2.59979625578436 2.59979625578436 2.59979625578436 2.59979625578436 2.59979625578436 2.59979625578436 2.59979625578436 2.59979625578436 2.59979625578436 2.59979625578436 2.59979625578436 2.59979625578436 2.59979625578436 2.59979625578436 2.59979625578436 2.59979625578436 2.59979625578436 2.59979625578436 2.59979625578436 2.59979625578436 2.59979625578436 2.59979625578436 2.59979625578436 2.59979625578436 2.59979625578436 2.59979625578436 2.59979625578436 2.59979625578436 2.59979625578436 2.59979625578436 2.59979625578436 2.59979625578436 2.59979625578436 2.59979625578436 2.59979625578436 2.59979625578436 2.59979625578436 2.59979625578436 2.59979625578436 2.59979625578436 2.59979625578436 2.59979625578436 2.59979625578436 2.59979625578436 2.59979625578436 2.59979625578436 2.59979625578436 2.59979625578436 2.59979625578436 2.59979625578436 2.59979625578436 2.59979625578436 2.59979625578436 2.59979625578436 2.59979625578436 2.59979625578436 2.59979625578436 2.59979625578436 2.59979625578436 2.59979625578436 2.59979625578436 2.59979625578436 2.59979625578436 2.59979625578436 2.59979625578436 2.59979625578436 2.59979625578436 2.59979625578436 2.59979625578436 2.59979625578436 2.59979625578436 2.59979625578436 2.59979625578436 2.59979625578436 2.59979625578436 2.59979625578436 2.59979625578436 2.59979625578436 2.59979625578436 2.59979625578436 2.59979625578436 2.59979625578436 2.59979625578436 2.59979625578436 2.59979625578436 2.59979625578436 2.59979625578436 2.59979625578436 2.59979625578436 2.59979625578436 2.59979625578436 2.59979625578436 2.59979625578436 2.59979625578436 2.59979625578436 2.59979625578436 2.59979625578436 2.59979625578436 2.59979625578436 2.59979625578436 2.59979625578436 2.59979625578436 2.59979625578436 2.59979625578436 2.59979625578436 2.59979625578436 2.59979625578436 2.59979625578436 2.59979625578436 2.59979625578436 2.59979625578436 2.59979625578436 2.59979625578436 2.59979625578436 2.59979625578436 2.59979625578436 2.59979625578436 2.59979625578436 2.59979625578436 2.59979625578436 2.59979625578436 2.59979625578436 2.59979625578436 2.59979625578436 2.59979625578436 2.59979625578436 2.59979625578436 2.59979625578436 2.59979625578436 2.59979625578436 2.59979625578436 2.59979625578436 2.59979625578436 2.59979625578436 2.59979625578436 2.59979625578436 2.59979625578436 2.59979625578436 2.59979625578436 2.59979625578436 2.59979625578436 2.59979625578436 2.59979625578436 2.59979625578436 2.59979625578436 2.59979625578436 2.59979625578436 2.59979625578436 2.59979625578436 2.59979625578436 2.59979625578436 2.59979625578436 2.59979625578436 2.59979625578436 2.59979625578436 2.59979625578436 2.59979625578436 2.59979625578436 2.59979625578436 2.59979625578436 2.59979625578436 2.59979625578436 2.59979625578436 2.59979625578436 2.59979625578436 2.59979625578436 2.59979625578436 2.59979625578436 2.59979625578436 2.59979625578436 2.59979625578436 2.59979625578436 2.59979625578436 2.59979625578436 2.59979625578436 2.59979625578436 3.14025367911579 2.59979625578436 2.59979625578436 2.59979625578436 2.59979625578436 2.59979625578436 2.59979625578436 2.59979625578436 2.59979625578436 2.59979625578436 2.59979625578436 2.59979625578436 2.59979625578436 2.59979625578436 2.59979625578436 2.59979625578436 2.59979625578436 2.59979625578436 2.59979625578436 2.59979625578436 2.59979625578436 2.59979625578436 2.59979625578436 2.59979625578436 2.59979625578436 2.59979625578436 2.59979625578436 2.59979625578436 2.59979625578436 2.59979625578436 2.59979625578436 2.59979625578436 2.59979625578436 2.59979625578436 2.59979625578436 2.59979625578436 2.59979625578436 2.59979625578436 2.59979625578436 2.59979625578436 2.59979625578436 2.59979625578436 2.59979625578436 2.59979625578436 2.59979625578436 2.59979625578436 2.59979625578436 2.59979625578436 2.59979625578436 2.59979625578436 2.59979625578436 2.59979625578436 2.59979625578436 2.59979625578436 2.59979625578436 2.59979625578436 2.59979625578436 2.59979625578436 2.59979625578436 2.59979625578436 2.59979625578436 2.59979625578436 2.59979625578436 2.59979625578436 2.59979625578436 2.59979625578436 2.59979625578436 2.59979625578436 2.59979625578436 2.59979625578436 2.59979625578436 2.59979625578436 2.59979625578436 2.59979625578436 2.59979625578436 2.59979625578436 2.59979625578436 2.59979625578436 2.59979625578436 2.59979625578436 2.59979625578436 2.59979625578436 2.59979625578436 2.59979625578436 2.59979625578436 2.59979625578436 2.59979625578436 2.59979625578436 2.59979625578436 2.59979625578436 2.59979625578436 2.59979625578436 2.59979625578436 2.59979625578436 2.59979625578436 2.59979625578436 2.59979625578436 2.59979625578436 2.59979625578436 2.59979625578436 2.59979625578436 2.59979625578436 2.59979625578436 2.59979625578436 2.59979625578436 2.59979625578436 2.59979625578436 2.59979625578436 2.59979625578436 2.59979625578436 2.59979625578436 2.59979625578436 2.59979625578436 2.59979625578436 2.59979625578436 2.59979625578436 2.59979625578436 2.59979625578436 2.59979625578436 2.59979625578436 2.59979625578436 2.59979625578436 2.59979625578436 2.59979625578436 2.59979625578436 2.59979625578436 2.59979625578436 2.59979625578436 2.59979625578436 2.59979625578436 2.59979625578436 2.59979625578436 2.59979625578436 2.59979625578436 2.59979625578436 2.59979625578436 2.59979625578436 2.59979625578436 2.59979625578436 2.59979625578436 2.59979625578436 2.59979625578436 2.59979625578436 2.59979625578436 2.59979625578436 2.59979625578436 2.59979625578436 2.59979625578436 2.59979625578436 2.59979625578436 2.59979625578436 2.59979625578436 2.59979625578436 2.59979625578436 2.59979625578436 2.59979625578436 2.59979625578436 2.59979625578436 2.59979625578436 2.59979625578436 2.59979625578436 2.59979625578436 2.59979625578436 2.59979625578436 2.59979625578436 2.59979625578436 2.59979625578436 2.59979625578436 2.59979625578436 2.59979625578436 2.59979625578436 2.59979625578436 2.59979625578436 2.59979625578436 2.59979625578436 2.59979625578436 2.59979625578436 2.59979625578436 2.59979625578436 2.59979625578436 2.59979625578436 2.59979625578436 2.59979625578436 2.59979625578436 2.59979625578436 2.59979625578436 2.59979625578436 2.59979625578436 2.59979625578436 2.59979625578436 2.59979625578436 2.59979625578436 2.59979625578436 2.59979625578436 2.59979625578436 2.59979625578436 2.59979625578436 2.59979625578436 2.59979625578436 2.59979625578436 2.59979625578436 2.59979625578436 2.59979625578436 2.59979625578436 2.59979625578436 2.59979625578436 2.59979625578436 2.59979625578436 2.59979625578436 2.59979625578436 2.59979625578436 2.59979625578436 2.59979625578436 2.59979625578436 2.59979625578436 2.59979625578436 2.59979625578436 2.59979625578436 2.59979625578436 2.59979625578436 2.59979625578436 2.59979625578436 2.59979625578436 2.59979625578436 2.59979625578436 2.59979625578436 2.59979625578436 2.59979625578436 2.59979625578436 2.59979625578436 2.59979625578436 2.59979625578436 2.59979625578436 2.59979625578436 2.59979625578436 2.59979625578436 2.59979625578436 2.59979625578436 2.59979625578436 2.59979625578436 2.59979625578436 2.59979625578436 2.59979625578436 2.59979625578436 2.59979625578436 2.59979625578436 2.59979625578436 2.59979625578436 2.59979625578436 2.59979625578436 2.59979625578436 2.59979625578436 2.59979625578436 2.59979625578436 2.59979625578436 2.59979625578436 2.59979625578436 2.59979625578436 2.59979625578436 2.59979625578436 2.59979625578436 2.59979625578436 2.59979625578436 2.59979625578436 2.59979625578436 2.59979625578436 2.59979625578436 2.59979625578436 2.59979625578436 2.59979625578436 2.59979625578436 2.59979625578436 2.59979625578436 2.59979625578436 2.59979625578436 2.59979625578436 2.59979625578436 2.59979625578436 2.59979625578436 2.59979625578436 2.59979625578436 2.59979625578436 2.59979625578436 2.59979625578436 2.59979625578436 2.59979625578436 2.59979625578436 2.59979625578436 2.59979625578436 2.59979625578436 2.59979625578436 2.59979625578436 2.59979625578436 2.59979625578436 2.59979625578436 2.59979625578436 2.59979625578436 2.59979625578436 2.59979625578436 2.59979625578436 2.59979625578436 2.59979625578436 2.59979625578436 2.59979625578436 2.59979625578436 2.59979625578436 2.59979625578436 2.59979625578436 2.59979625578436 2.59979625578436 2.59979625578436 2.59979625578436 2.59979625578436 2.59979625578436 2.59979625578436 2.59979625578436 2.59979625578436 2.59979625578436 2.59979625578436 2.59979625578436 2.59979625578436 2.59979625578436 2.59979625578436 2.59979625578436 2.59979625578436 2.59979625578436 2.59979625578436 2.59979625578436 2.59979625578436 2.59979625578436 2.59979625578436 2.59979625578436 2.59979625578436 2.59979625578436 2.59979625578436 2.59979625578436 2.59979625578436 2.59979625578436 2.59979625578436 2.59979625578436 2.59979625578436 2.59979625578436 2.59979625578436 2.59979625578436 2.59979625578436 2.59979625578436 2.59979625578436 2.59979625578436 2.59979625578436 2.59979625578436 2.59979625578436 2.59979625578436 2.59979625578436
Manes.15G065500.v6.1 2.59979625578436 2.59979625578436 2.59979625578436 2.59979625578436 2.59979625578436 2.59979625578436 2.59979625578436 2.59979625578436 2.59979625578436 2.59979625578436 2.59979625578436 2.59979625578436 2.59979625578436 2.59979625578436 2.59979625578436 2.59979625578436 2.59979625578436 2.59979625578436 2.59979625578436 2.59979625578436 2.59979625578436 2.59979625578436 2.59979625578436 2.59979625578436 2.59979625578436 2.59979625578436 2.59979625578436 2.59979625578436 2.59979625578436 2.59979625578436 2.59979625578436 2.59979625578436 2.59979625578436 2.59979625578436 2.59979625578436 2.59979625578436 2.59979625578436 2.59979625578436 2.59979625578436 2.59979625578436 2.59979625578436 2.59979625578436 2.59979625578436 2.59979625578436 2.59979625578436 2.59979625578436 2.59979625578436 2.59979625578436 2.59979625578436 2.59979625578436 2.59979625578436 2.59979625578436 2.59979625578436 2.59979625578436 2.59979625578436 2.59979625578436 2.59979625578436 2.59979625578436 2.59979625578436 2.59979625578436 2.59979625578436 2.59979625578436 2.59979625578436 2.59979625578436 2.59979625578436 2.59979625578436 2.59979625578436 2.59979625578436 2.59979625578436 2.59979625578436 2.59979625578436 2.59979625578436 2.59979625578436 2.59979625578436 2.59979625578436 2.59979625578436 2.59979625578436 2.59979625578436 2.59979625578436 2.59979625578436 2.59979625578436 2.59979625578436 2.59979625578436 2.59979625578436 2.59979625578436 2.59979625578436 2.59979625578436 2.59979625578436 2.59979625578436 2.59979625578436 2.59979625578436 2.59979625578436 2.59979625578436 2.59979625578436 2.59979625578436 2.59979625578436 2.59979625578436 2.59979625578436 2.59979625578436 2.59979625578436 2.59979625578436 2.59979625578436 2.59979625578436 2.59979625578436 2.59979625578436 2.59979625578436 2.59979625578436 2.59979625578436 2.59979625578436 2.59979625578436 2.59979625578436 2.59979625578436 2.59979625578436 2.59979625578436 2.59979625578436 2.59979625578436 2.59979625578436 2.59979625578436 2.59979625578436 2.59979625578436 2.59979625578436 2.59979625578436 2.59979625578436 2.59979625578436 2.59979625578436 2.59979625578436 2.59979625578436 2.59979625578436 2.59979625578436 2.59979625578436 2.59979625578436 2.59979625578436 2.59979625578436 2.59979625578436 2.59979625578436 2.59979625578436 2.59979625578436 2.59979625578436 2.59979625578436 2.59979625578436 2.59979625578436 2.59979625578436 2.59979625578436 2.59979625578436 2.59979625578436 2.59979625578436 2.59979625578436 2.59979625578436 2.59979625578436 2.59979625578436 2.59979625578436 2.59979625578436 2.59979625578436 2.59979625578436 2.59979625578436 2.59979625578436 2.59979625578436 2.59979625578436 2.59979625578436 2.59979625578436 2.59979625578436 2.59979625578436 2.59979625578436 2.59979625578436 2.59979625578436 2.59979625578436 2.59979625578436 2.59979625578436 2.59979625578436 2.59979625578436 2.59979625578436 2.59979625578436 2.59979625578436 2.59979625578436 2.59979625578436 2.59979625578436 2.59979625578436 2.59979625578436 2.59979625578436 2.59979625578436 2.59979625578436 2.59979625578436 2.59979625578436 2.59979625578436 2.59979625578436 2.59979625578436 2.59979625578436 2.59979625578436 2.59979625578436 2.59979625578436 2.59979625578436 2.59979625578436 2.59979625578436 2.59979625578436 2.59979625578436 2.59979625578436 2.59979625578436 2.59979625578436 3.11547170492856 2.59979625578436 2.59979625578436 2.59979625578436 2.59979625578436 2.59979625578436 2.59979625578436 2.59979625578436 2.59979625578436 2.59979625578436 2.59979625578436 2.59979625578436 2.59979625578436 2.59979625578436 2.59979625578436 2.59979625578436 2.59979625578436 2.59979625578436 2.59979625578436 2.59979625578436 2.59979625578436 2.59979625578436 2.59979625578436 2.59979625578436 2.59979625578436 2.59979625578436 2.59979625578436 2.59979625578436 2.59979625578436 2.59979625578436 2.59979625578436 2.59979625578436 2.59979625578436 2.59979625578436 2.59979625578436 2.59979625578436 2.59979625578436 2.59979625578436 2.59979625578436 2.59979625578436 2.59979625578436 2.59979625578436 2.59979625578436 2.59979625578436 2.59979625578436 2.59979625578436 2.59979625578436 2.59979625578436 2.59979625578436 2.59979625578436 2.59979625578436 2.59979625578436 2.59979625578436 2.59979625578436 2.59979625578436 2.59979625578436 2.59979625578436 2.59979625578436 2.59979625578436 2.59979625578436 2.59979625578436 2.59979625578436 2.59979625578436 2.59979625578436 2.59979625578436 2.59979625578436 3.27415149574588 2.59979625578436 2.59979625578436 2.59979625578436 2.59979625578436 2.59979625578436 2.59979625578436 2.59979625578436 2.59979625578436 2.59979625578436 2.59979625578436 2.59979625578436 2.59979625578436 2.59979625578436 2.59979625578436 2.59979625578436 2.59979625578436 2.59979625578436 2.59979625578436 2.59979625578436 2.59979625578436 2.59979625578436 2.59979625578436 2.59979625578436 2.59979625578436 2.59979625578436 2.59979625578436 2.59979625578436 2.59979625578436 2.59979625578436 2.59979625578436 2.59979625578436 2.59979625578436 2.59979625578436 2.59979625578436 2.59979625578436 2.59979625578436 2.59979625578436 2.59979625578436 2.59979625578436 2.59979625578436 2.59979625578436 2.59979625578436 2.59979625578436 2.59979625578436 2.59979625578436 2.59979625578436 2.59979625578436 2.59979625578436 2.59979625578436 2.59979625578436 2.59979625578436 2.59979625578436 2.59979625578436 2.59979625578436 2.59979625578436 2.59979625578436 2.59979625578436 2.59979625578436 2.59979625578436 2.59979625578436 2.59979625578436 2.59979625578436 2.59979625578436 2.59979625578436 2.59979625578436 2.59979625578436 2.59979625578436 2.59979625578436 2.59979625578436 2.59979625578436 2.59979625578436 2.59979625578436 2.59979625578436 2.59979625578436 2.59979625578436 2.59979625578436 2.59979625578436 2.59979625578436 2.59979625578436 2.59979625578436 2.59979625578436 2.59979625578436 2.59979625578436 2.59979625578436 2.59979625578436 2.59979625578436 2.59979625578436 2.59979625578436 2.59979625578436 2.59979625578436 2.59979625578436 2.59979625578436 2.59979625578436 2.59979625578436 2.59979625578436 2.59979625578436 2.59979625578436 2.59979625578436 2.59979625578436 2.59979625578436 2.59979625578436 2.59979625578436 2.59979625578436 2.59979625578436 2.59979625578436 2.59979625578436 2.59979625578436 2.59979625578436 2.59979625578436 2.59979625578436 2.59979625578436 2.59979625578436 2.59979625578436 2.59979625578436 2.59979625578436 2.59979625578436 2.59979625578436 2.59979625578436 2.59979625578436 2.59979625578436 2.59979625578436 2.59979625578436 2.59979625578436 2.59979625578436 2.59979625578436 2.59979625578436 2.59979625578436 2.59979625578436 2.59979625578436 2.59979625578436 2.59979625578436 2.59979625578436 2.59979625578436 2.59979625578436 2.59979625578436 2.59979625578436 2.59979625578436 2.59979625578436 2.59979625578436 2.59979625578436 2.59979625578436 2.59979625578436 2.59979625578436 2.59979625578436 2.59979625578436 2.59979625578436 2.59979625578436 2.59979625578436 2.59979625578436 2.59979625578436 2.59979625578436 2.59979625578436 2.59979625578436 2.59979625578436 2.59979625578436 2.59979625578436 2.59979625578436 2.59979625578436 2.59979625578436 2.59979625578436 2.59979625578436 2.59979625578436 2.59979625578436 2.59979625578436 2.59979625578436 2.59979625578436 2.59979625578436 2.59979625578436 2.59979625578436 2.59979625578436 2.59979625578436 2.59979625578436 2.59979625578436 2.59979625578436 2.59979625578436 2.59979625578436 2.59979625578436 2.59979625578436 2.59979625578436 2.59979625578436 2.59979625578436 2.59979625578436 2.59979625578436 2.59979625578436 2.59979625578436 2.59979625578436 2.59979625578436 2.59979625578436 2.59979625578436 2.59979625578436 2.59979625578436 2.59979625578436 2.59979625578436 2.59979625578436 2.59979625578436 2.59979625578436 2.59979625578436 2.59979625578436 2.59979625578436 2.59979625578436 2.59979625578436 2.59979625578436 2.59979625578436 2.59979625578436 2.59979625578436 2.59979625578436 2.59979625578436 2.59979625578436 2.59979625578436 2.59979625578436 2.59979625578436 2.59979625578436 2.59979625578436 2.59979625578436 2.59979625578436 2.59979625578436 2.59979625578436 2.59979625578436 2.59979625578436 2.59979625578436 2.59979625578436 2.59979625578436 2.59979625578436 2.59979625578436 2.59979625578436 2.59979625578436 2.59979625578436 2.59979625578436 2.59979625578436 2.59979625578436 2.59979625578436 2.59979625578436 2.59979625578436 2.59979625578436 2.59979625578436 2.59979625578436 2.59979625578436 2.59979625578436 2.59979625578436 2.59979625578436 2.59979625578436 2.59979625578436 2.59979625578436 2.59979625578436 2.59979625578436 2.59979625578436 2.59979625578436 2.59979625578436 2.59979625578436 2.59979625578436 2.59979625578436 2.59979625578436 2.59979625578436 2.59979625578436 2.59979625578436 2.59979625578436 2.59979625578436 2.59979625578436 2.59979625578436 2.59979625578436 2.59979625578436 2.59979625578436 2.59979625578436 2.59979625578436 2.59979625578436 2.59979625578436 2.59979625578436 2.59979625578436 2.59979625578436 2.59979625578436 2.59979625578436 2.59979625578436 2.59979625578436 2.59979625578436 2.59979625578436 2.59979625578436 2.59979625578436 2.59979625578436 2.59979625578436 2.59979625578436 2.59979625578436 2.59979625578436 2.59979625578436 2.59979625578436 2.59979625578436 2.59979625578436 2.59979625578436 2.59979625578436 2.59979625578436 2.59979625578436 2.59979625578436 2.59979625578436 2.59979625578436 2.59979625578436 2.59979625578436 2.59979625578436 2.59979625578436 2.59979625578436 2.59979625578436 2.59979625578436 2.59979625578436 2.59979625578436 2.59979625578436 2.59979625578436 2.59979625578436 2.59979625578436 2.59979625578436 2.59979625578436 2.59979625578436 2.59979625578436 2.59979625578436 2.59979625578436 2.59979625578436 2.59979625578436 2.59979625578436 2.59979625578436 2.59979625578436 3.10783858502086 2.59979625578436 2.59979625578436 2.59979625578436 2.59979625578436 2.59979625578436 2.59979625578436 2.59979625578436 2.59979625578436 2.59979625578436 2.59979625578436 2.59979625578436 2.59979625578436 2.59979625578436 2.59979625578436 2.59979625578436 2.59979625578436 2.59979625578436 2.59979625578436 2.59979625578436 3.13052693773863 2.59979625578436 2.59979625578436 2.59979625578436 2.59979625578436 2.59979625578436 2.59979625578436 2.59979625578436 2.59979625578436 2.59979625578436 2.59979625578436 2.59979625578436 2.59979625578436 2.59979625578436 2.59979625578436 2.59979625578436 2.59979625578436 2.59979625578436 2.59979625578436 2.59979625578436 2.59979625578436 2.59979625578436 2.59979625578436 2.59979625578436 2.59979625578436 2.59979625578436 2.59979625578436 2.59979625578436 2.59979625578436 2.59979625578436 2.59979625578436 2.59979625578436 2.59979625578436 2.59979625578436 2.59979625578436 2.59979625578436 2.59979625578436 2.59979625578436 2.59979625578436 2.59979625578436 2.59979625578436 2.59979625578436 2.59979625578436 2.59979625578436 2.59979625578436 2.59979625578436 2.59979625578436 2.59979625578436 2.59979625578436 2.59979625578436 2.59979625578436 2.59979625578436 2.59979625578436 2.59979625578436 2.59979625578436 2.59979625578436 2.59979625578436 2.59979625578436 2.59979625578436 2.59979625578436 2.59979625578436 2.59979625578436 2.59979625578436 2.59979625578436 2.59979625578436 2.59979625578436 2.59979625578436 2.59979625578436 2.59979625578436 2.59979625578436 2.59979625578436 2.59979625578436 2.59979625578436 2.59979625578436 2.59979625578436 2.59979625578436 2.59979625578436 2.59979625578436 2.59979625578436 2.59979625578436 2.59979625578436 2.59979625578436 2.59979625578436 2.59979625578436 2.59979625578436 2.59979625578436 2.59979625578436 2.59979625578436 2.59979625578436 2.59979625578436 2.59979625578436 2.59979625578436 2.59979625578436 2.59979625578436 2.59979625578436 2.59979625578436 2.59979625578436 2.59979625578436 2.59979625578436 2.59979625578436 2.59979625578436 2.59979625578436 2.59979625578436 2.59979625578436 2.59979625578436 2.59979625578436 2.59979625578436 2.59979625578436 2.59979625578436 2.59979625578436 2.59979625578436 2.59979625578436 2.59979625578436 2.59979625578436 2.59979625578436 2.59979625578436 2.59979625578436 2.59979625578436 2.59979625578436 2.59979625578436 2.59979625578436 2.59979625578436 2.59979625578436 2.59979625578436 2.59979625578436 2.59979625578436 2.59979625578436 2.59979625578436 2.59979625578436 2.59979625578436 2.59979625578436 3.66080876992859 2.59979625578436 4.51929394576563 3.11287055727565 2.59979625578436 2.59979625578436 2.59979625578436 2.59979625578436 2.59979625578436 2.59979625578436 2.59979625578436 2.59979625578436 2.59979625578436 2.59979625578436 2.59979625578436 2.59979625578436 2.59979625578436 2.59979625578436 2.59979625578436 2.59979625578436 2.59979625578436 2.59979625578436 2.59979625578436 2.59979625578436 2.59979625578436
Manes.15G065600.v6.1 7.81650201303576 7.72777180656068 7.66516443078363 7.02818076259247 7.58336774115356 6.94089306739776 6.89952645487246 7.74593005349014 6.13910108603208 6.40542932142483 8.0013465023466 7.96600989518543 7.58657155955872 6.53438680259124 7.47546234637838 7.53691813581265 6.64239336161975 7.22797717981383 6.92803131733651 7.00470836377758 7.23691989598164 6.35497416217764 7.15534809030625 6.50544175290122 6.81024860296322 7.93573168777871 6.65292833328993 7.56724710530413 6.22388886536459 6.69317016416698 8.0909124777366 6.53365701864784 7.30135959319931 6.57781241139721 7.77066227238313 7.73161445567815 6.76589485029034 7.50569049993409 7.54171651959509 6.65187194829273 7.41290415640599 6.12342439525987 7.18195912593334 5.94681819746891 6.96714293529725 6.64912031994914 6.46666499286193 7.31720265722155 6.89852872427671 6.55037042047209 7.77576188306661 7.2998216299619 7.87869361253026 7.50931596838971 7.72501252349005 6.90346492789678 6.77482740266985 7.07690487175047 6.81562465378932 6.43671137457983 6.74924480126488 6.95275161585449 7.97450588591211 6.83854735850463 7.20269550067703 7.42970775814377 7.72805690439189 7.76163586276875 6.81443066278337 7.6572464168836 7.74183516803434 6.97625796466889 8.12445080008187 7.1951315606854 7.26371522685717 7.30284882570225 6.85757624793009 7.57576339681158 6.51566100189343 7.53727142356287 7.47264824888681 7.02428898043097 8.20603414305792 6.5309210261698 7.81639192141851 7.67365222413178 7.60837060895369 7.61321222574843 6.79167533611676 6.74274166141732 7.96415732333633 7.05832597671911 7.48735925897094 6.69222108751843 6.50522654805199 7.22958421349644 7.73409581806636 7.26392843043877 7.37911106833342 6.68888762000081 6.21767672896961 7.09534213310827 6.84343709394369 7.73418211282439 7.48616720744387 6.46419347041247 7.56214039587709 7.14737842909241 7.52000994563278 7.18789618814627 6.60460321209969 7.27574308661991 7.13397660056909 8.20812024138077 7.41172583796575 6.54082757154994 8.05613802612992 6.93899188683355 6.58156974303818 7.0337711013625 5.92054375285507 7.34447151833227 6.97468347668455 8.33095243995748 6.86447915161357 6.16424991942311 7.32283087757308 6.41947709461211 7.69581351224069 6.77386505471261 6.65890429369347 6.36314099529072 7.04649673857784 7.77916522709257 5.42753588131463 7.09387434782703 6.5710911138971 7.00027169743033 7.49620824908769 6.57380499412835 6.62888477090802 6.78082299796913 6.83284843991669 7.23450974160596 8.09029860149807 7.90768157577428 7.11272627354476 7.46432479441634 7.41787039735557 8.55917754274339 7.51799420458003 6.86221601837926 6.96726766659616 7.66438940908443 6.7702064407043 7.12516702740093 7.38069675561727 7.01770915355769 7.92809059433781 7.31738614467684 7.20573726501687 7.26111577798942 7.47710229225441 7.73557363936999 6.49985819206708 6.23712926275128 6.65409217179327 7.13366101367027 7.46037658108453 7.39593083418167 6.90466568399131 7.127821401325 7.39780086239062 7.93531780368244 7.88942080199326 7.4248930104906 6.89396553394701 7.0476074534616 7.77064796942488 2.59979625578436 7.32586423445753 7.58896291087735 6.9434706228442 7.34596044772357 7.13949085238875 6.82123024033639 7.24787925371244 7.37675209265111 7.51962285227696 7.59132749337429 7.65471068100325 7.86170265722585 6.9998973940663 6.2982001672346 6.92360568247692 5.86845570127908 5.82716584911573 5.91293239918907 6.41404008023558 7.30246335246251 5.51166167011575 5.86581387723789 7.01669985776034 6.22232140575785 6.6157903458755 5.83675063076163 5.70420842435914 6.41492250017047 6.70299121526976 7.0714674913443 6.14899688983649 6.15293725770083 6.28495097824536 6.43165175836198 6.64317119414151 6.55456385981492 6.60737261986778 6.3291248503006 7.51266607415627 7.10314843678302 5.94880885573117 6.557515674569 6.62924804638212 6.38812534147607 6.73996639593764 5.88825335102772 6.62610404114544 5.7968602520107 7.26263137492158 7.45432972661757 5.77116064428322 6.62790475714826 6.32593261849751 6.45299557833935 6.56834685197439 6.13147766251806 6.19549717694937 6.9475481755246 7.04629349374344 6.8382460522937 6.2840478913779 6.89615112719524 7.11386533248628 7.04363941332813 7.81092298175485 6.50973325342076 6.44180718314341 7.033441040586 7.3095292001042 7.35863083367562 6.67906116890507 7.23222047676141 7.13273381002722 6.59699718447719 7.80494122626048 6.12529661437739 5.83224570338506 6.77796734103866 6.17348106115863 7.68666895339194 6.31892770455442 5.78351032723082 6.81322678990753 6.56128435543293 7.45216216958396 6.7222354546098 6.21561051253386 7.01565329999603 6.64666907844957 7.33361029720075 7.39540933101304 6.98627330505652 7.02030541872348 6.33644778826621 7.03707703484292 6.31024862803921 6.54989675130153 6.23259248789457 5.40062108789936 6.8615051669269 7.50886482888704 6.63593008586035 5.62489443843046 6.05350561902923 6.11905498884788 7.87699970000083 5.97624712221961 6.18035857382491 6.11629281790818 6.94442465528381 7.18823362829479 5.85036870329831 6.58565934056441 6.41047390060408 6.63753721686843 7.41327270259958 7.17671809346917 7.18910790301793 5.86178432031098 6.22263136113124 7.14943283174975 6.74690861937578 6.49745636981979 6.49214414768384 6.38009672590933 6.21633406795693 6.23882154476211 6.51007036342433 6.52888692088996 5.96502354916551 6.73409478241304 6.51788636993273 6.51532598907154 6.27520364202815 6.09634345540115 6.96839072927639 5.95739556337728 6.39089285306219 5.64758326847771 5.91669919541706 6.19487415666898 5.3594950090242 6.04367344420807 6.48665893843172 5.9793040255951 6.60321486955128 6.51660742405947 6.7073681279007 6.39986224471413 6.79840630927395 6.66244420833375 6.53854159380302 6.28297791613009 6.23081331732892 6.77586172736738 6.55628548564568 5.96307950914953 6.2280896888637 6.60179187039931 6.93934963626982 6.76651509571059 7.67636224182334 6.09708230409776 5.90189080663234 6.36485997176651 6.93420274849765 6.4799956478123 5.72534484715608 6.01411834079398 6.28661854265788 7.00429765628228 6.25679597025842 5.80112503413382 5.92039035662699 5.92593431613437 7.06731442875964 6.51342717794734 6.17304459024679 6.98926789978367 5.90281652429132 6.89172284530563 5.91882760923116 6.68319554184421 6.21108726136401 6.41329451678151 6.8312137323197 5.92595919783892 5.54132681429506 6.79390217496578 6.05034151379692 7.03802591315604 6.34359743797385 5.90127070501728 6.05376742980608 7.30235644927135 7.26492387285825 7.20881025645996 6.58843812730024 6.41868123962873 6.5771530125457 6.28894640723557 7.75770732658737 6.67221800134299 6.25439858680341 6.00882386211649 6.19908971452582 7.19788126429811 6.3645950667121 6.17900010506162 6.91321103575837 6.81904489077019 5.53260901940399 6.46752970542211 6.93250027547616 6.12603254295552 4.4569336025263 7.31807777367815 6.56195537130186 6.42372657324981 6.90267721344347 6.47862027027732 7.35803078602022 6.27003251821388 6.39638340301674 5.760971993114 6.47860052691342 6.74518719244016 6.41228848778235 6.26321913443192 6.61668564069249 6.56096819678664 6.7383896146631 6.43927362030519 6.88202883855743 6.67114325688748 6.5219368263418 6.75891817836274 6.35928836217971 6.63099496206883 6.65251832428793 7.0362825803858 6.49129854598626 6.70629215274985 6.77443626324853 7.02235803089512 6.86176772458308 7.09577532554358 6.41731849541863 6.42948239316049 6.66686549622793 7.26433487326143 6.84528569446242 6.62800680001488 7.17384993419337 5.93525232535044 6.2770783357077 6.73006893349321 6.32362821261866 5.55029900380309 6.02896448712402 6.2767047843607 5.97794161241073 6.35804920203992 5.75657560840486 6.4105145210262 5.62570073034627 7.39502167682435 6.27590396602985 5.82249562628382 6.13228928858012 6.52945926247701 6.77958457203106 6.19025590786803 6.39841080108756 6.34169486038909 6.07990026002591 6.51545020684861 6.65268669359134 6.45164552109333 6.00753722380226 6.73378255074798 7.18310874022262 7.05555956775008 7.38609592348255 6.24891888003054 6.28016937537817 6.97147518927397 6.05925704925207 6.15505748651312 7.87005342772857 6.42361422614285 6.60478624456749 7.52547379357817 6.63826755777765 6.28575789994702 6.22722501287983 7.13975947205365 8.96148447181661 6.99501861743455 5.93393817921789 6.7625398312104 6.43387282315063 8.27266443826328 6.82274363289529 7.67760781709726 6.60642014638662 6.3811581025713 7.50787116591173 5.84527887705733 6.28741556753623 6.80618399244951 6.14720307324515 6.79782053248313 6.64078010655505 6.37133088981824 7.09242592853348 6.01516200285328 6.68991879910492 6.11088976352361 6.53554294214457 6.28942004386748 6.70496041328266 7.31428853991825 6.27402317795329 6.83450226788017 6.8634048123708 6.54314490998317 7.24697931604996 6.32006869923907 6.08099796823075 6.87325452901632 6.46912819635004 6.54122546464235 6.01486700498083 6.43008611599759 6.51668658317225 6.34109464100519 6.89797942411 5.91518856646116 6.46444173389042 6.95105642670025 7.04391626940419 7.06125168428646 6.4371972054766 6.61936244820787 6.64073956303118 6.30704743838417 7.1419387843304 6.41695436063271 5.33370570603161 7.26242840102132 6.12095780786503 7.35905068264536 6.45382065125289 6.1078556592845 6.88273485070605 6.53268835272631 7.17890977166355 6.15855194911724 6.56541852758911 6.69740853710345 6.1649981394592 6.97573553507892 6.30775293290334 5.88249570271787 7.31597199019438 6.32952354200884 7.20850185128425 5.99487676736655 6.5786662080798 6.60353633466079 6.77574722843926 6.95372472815851 7.04569896323746 8.78198945896156 7.68386767467302 6.81495593304283 7.9281337589822 6.92715051218217 7.83611961140862 6.97099409652643 6.64443202562726 7.70849495522848 6.68378574185533 7.28618725183839 6.80281588670167 7.01252701984005 6.18352057622574 7.6481166429149 6.28228431611708 7.00397679154283 6.76172137320973 7.28805545437756 6.60391201910824 6.86644761063193 5.75308573346424 7.64672529910425 6.78807449987328 8.24061729424329 5.9606553917678 6.21202118375493 7.13816709534575 7.13939991533099 8.56397824634518 7.06928622034318 6.62641160060909 6.70028772243295 7.79829519185217 6.42144694478021 6.53768234803965 8.1008501566236 7.45475450089197 7.57704159041617 7.69272644978443 7.056081854894 5.80311731909807 7.74665974490604 6.29325287305193 6.5872390826725 6.29114553558622 7.19045099357892 7.1350317793037 6.06964097113997 7.52861849314561 6.93471945230825 7.1683290419405 6.89340786024704 7.08483946853622 7.565086898336 6.65369051549124 6.25516964344086 7.3575648060759 6.81295725212112 7.83060219384791 7.0005892822045 6.45038499843575 7.09084021487607 7.1536075581911 8.13507576030135 6.07174209442451 6.70733663620352 7.00003565266449 6.58454366324268 6.9460809700161 6.29437722806792 6.49018862027861 7.52622619477928 7.60155581610337 8.66564853264575 7.13490836395617 7.29404192547467 6.42875143200686 6.1167413298631 7.84342918562952 6.36947733813421 7.36385829546637 6.57397310205948 6.39869205235787 7.69201300016807 6.4297767587573 6.484994821923 7.26661306435542 6.37807508650311 8.03719297930549 6.9030887705213 7.28677469770512 7.45085471265768 7.08607957228152 7.96285715308274 6.10409538125562 8.08831122536256 6.20522105794855 6.92504022322647 7.37690062047206 6.59525868928489 6.87064530696237 6.87862413472728 7.02462233207882 8.4385321918732 6.75258714500387 7.15239515127154 6.12926946258684 6.70363672231277 7.51362104011892 7.43898759580224 6.44769839532559 6.76908480471972 6.22816505834797 6.8978125287023 7.79673508089893 6.74606608405407 7.06933510192306 7.92242227003828 6.19414983517173 7.42083270812068 6.57169927028088 6.90351424905494 7.55394221153086 7.0687015065943 7.58404871487606 7.01006818868146 6.99139382092921 7.32240561784121 7.14365560722081 8.08341793953986 7.45528455411912 7.80372821352436 6.45466332533757 6.23808933028928 7.85065455437579 6.5943767719079 6.75369196193808 7.27759129795174 6.99162060895427 7.29574057602319 7.08624671479178 7.24760671640141 7.03206371878098 6.93011432826955 8.08699490437374 6.98294021329615 7.1804419421631 7.33273538767812 7.04291527558717 7.42333556489344 6.36163349929554 6.73476166955021 7.0538469345782 7.01233464856021 7.33040833431459 6.33095911778203 6.68005330971742 6.326719399036 7.32502655931016 7.07243237895393 7.01022025432939 6.82834531584942 6.9585265815649 6.42832877122564 7.06318594685389 7.00342266577483 6.79171952482109 6.72556946609497 6.78425897634192 8.59891749968926 5.48773815121512 6.67441764234639 7.71238741719536 6.7900151681325 7.07716182022095 7.30350434720912 6.3523523411471 6.83619968715596 6.7975468871448 6.43789717432484 6.59318271078256 6.94720161243684 7.75603990132098 6.50271805110479 8.01580547270523 6.30918676910601 7.2762366963386 6.42868814759242 6.85223688192241 7.53455106241362 6.22716520622725 8.44710832374289 7.8048747245494 7.43631086739682 7.70652763530799 7.22355394666968 7.40296132342893 6.62395653952362 6.76998307837387 7.68937527425239 6.58602677838278 6.95078053429122 6.3631652924409
Manes.15G065700.v6.1 3.14683983215409 3.70064765159346 3.3403720198218 2.59979625578436 3.05314717308039 3.38078536465957 2.59979625578436 3.11445218865464 2.59979625578436 2.59979625578436 3.37755019900241 3.04561120384308 3.48816860543824 2.59979625578436 2.59979625578436 3.1581819852139 3.13614105965968 2.59979625578436 3.75141957250998 2.59979625578436 2.59979625578436 2.59979625578436 3.13138655775315 2.59979625578436 2.59979625578436 3.29982034827609 2.59979625578436 2.59979625578436 2.59979625578436 2.59979625578436 2.59979625578436 2.59979625578436 3.58149631188368 2.59979625578436 2.59979625578436 2.59979625578436 2.59979625578436 2.59979625578436 2.59979625578436 2.59979625578436 2.59979625578436 2.59979625578436 3.18911703177846 2.59979625578436 2.59979625578436 2.59979625578436 2.59979625578436 3.1556293923897 2.59979625578436 2.59979625578436 3.11136424535262 2.59979625578436 2.59979625578436 2.59979625578436 2.59979625578436 3.28257618553174 2.59979625578436 2.59979625578436 2.59979625578436 2.59979625578436 2.59979625578436 3.13655648183482 3.10654593426012 2.59979625578436 3.15500955286225 2.59979625578436 2.59979625578436 3.61176125378992 2.59979625578436 3.14104836382465 3.63534940362202 2.59979625578436 3.13708551334606 2.59979625578436 2.59979625578436 3.28754744734438 2.59979625578436 3.06039705082243 2.59979625578436 2.59979625578436 3.19937689101105 2.59979625578436 2.59979625578436 2.59979625578436 2.59979625578436 2.59979625578436 2.59979625578436 3.24852250119544 2.59979625578436 2.59979625578436 3.24973940342139 2.59979625578436 3.60878346568707 3.10301656909335 2.59979625578436 2.59979625578436 3.8525999553087 2.59979625578436 3.54917772278016 3.2175151466054 3.27454701011887 3.31557217321446 2.59979625578436 3.42074107198534 2.59979625578436 3.11766270619839 3.62915824399066 3.00944776328652 2.59979625578436 2.59979625578436 2.59979625578436 3.39370563949478 3.05008182588941 3.27950361820524 2.59979625578436 2.59979625578436 3.34666675568901 2.59979625578436 3.72918033412724 3.42147577135509 2.59979625578436 3.52286036160814 3.09809346900321 3.58497213633413 3.03316965666899 2.59979625578436 3.64047583210619 2.59979625578436 2.59979625578436 3.14854429515482 3.76867498495514 2.59979625578436 2.59979625578436 3.0891275296357 2.59979625578436 2.59979625578436 3.4898242940079 2.59979625578436 3.48667118750462 2.59979625578436 2.59979625578436 3.41213166059614 2.59979625578436 2.59979625578436 2.59979625578436 2.59979625578436 2.59979625578436 2.59979625578436 3.07277416937966 2.59979625578436 2.59979625578436 3.73412781064583 2.59979625578436 3.10037248322062 3.59666499419307 3.07194257290571 3.65942122764354 2.59979625578436 3.53781329340431 2.59979625578436 2.59979625578436 3.22095379729571 3.13501077494869 3.4171658081868 3.16701331005524 3.62463629195849 5.12670912108073 2.59979625578436 2.59979625578436 3.11037841164054 2.59979625578436 3.35411837759803 2.59979625578436 3.62050145251511 3.10734665489403 3.71521553420862 3.56545094105894 3.48071335577149 3.56372893638002 2.59979625578436 2.59979625578436 3.4750818543346 2.59979625578436 2.9940602321428 2.59979625578436 2.59979625578436 3.16817936116962 2.59979625578436 3.36040777907706 3.21065778610885 3.29524616250881 3.35169926356515 2.59979625578436 3.57302481524818 3.31409563067317 4.49775224697003 3.29033908088661 3.13848911460483 3.32529133428012 3.41874749654539 3.45430755514463 3.32419446547007 3.56999139100163 3.04772504160026 3.61677307627576 4.00210822240073 3.26541768118622 3.22829425332205 3.0737295239543 3.33933551687308 4.01950480309998 3.73044051282305 3.17888988534499 3.75117470822895 3.67874131115899 3.73361001417108 2.59979625578436 3.51907024373083 2.59979625578436 3.4427930809436 3.13294224426404 2.59979625578436 3.15782640238907 3.23943786201555 3.73288062577153 3.70616435065227 2.59979625578436 2.59979625578436 2.59979625578436 3.14584555959347 3.55094492364278 3.5254198690814 3.12315809278075 3.94044672350216 3.66084073289557 3.34376290195548 3.70003596039261 3.76994895807987 3.19240955863012 3.37329820666967 2.59979625578436 2.59979625578436 2.59979625578436 3.26876126171489 2.59979625578436 3.13246240288098 2.59979625578436 3.21070493893527 2.59979625578436 3.51206141573981 2.59979625578436 3.23218886600296 3.40975513062506 2.59979625578436 3.18614183435273 2.59979625578436 2.59979625578436 2.59979625578436 2.59979625578436 3.17608306896042 4.10081705829609 3.38024867922274 3.19556340470997 2.59979625578436 2.59979625578436 3.72918927219567 2.59979625578436 3.58112990203422 2.59979625578436 3.0751254337643 2.59979625578436 3.09404548459673 3.36821729632826 2.59979625578436 3.40495493333963 3.07270803269098 2.59979625578436 2.59979625578436 3.79793381884116 3.23672803855937 2.59979625578436 3.35219443992066 3.16701465435691 3.58284287608087 2.59979625578436 3.33163621273224 3.32357789646735 2.59979625578436 3.5889364573987 3.07327005296684 3.17749061347233 4.25228705448921 3.83026908218474 4.21146046157104 3.64350806188927 3.46547799695192 5.0509558745489 3.08962850859985 3.18590979373873 3.09900823605374 3.24661910325328 3.3438924755943 3.27020841900006 3.79594636549562 3.16495280147876 3.45643796967227 3.14105343535606 3.96907504514623 3.47556618872314 2.59979625578436 2.59979625578436 2.59979625578436 3.19774625800259 4.11375323641147 2.59979625578436 3.50726645208533 3.18526268121318 2.59979625578436 3.51092040624305 4.58590161274249 3.19446987617811 2.59979625578436 3.73573165445255 2.59979625578436 3.08982373625139 2.59979625578436 2.59979625578436 2.59979625578436 2.59979625578436 3.56947755124733 2.59979625578436 2.59979625578436 2.59979625578436 2.59979625578436 2.59979625578436 3.14223713453464 2.59979625578436 2.59979625578436 3.35678698172305 3.09304328024829 3.52860207380879 2.59979625578436 3.34915287415242 3.33517525269574 3.40503430776885 2.59979625578436 2.59979625578436 3.06942971940629 3.1933542419055 3.06601140229909 2.59979625578436 2.59979625578436 3.55707684656612 3.63688284357859 3.58791938660392 2.59979625578436 2.59979625578436 3.61390822800715 2.59979625578436 2.59979625578436 2.59979625578436 3.29631831669058 3.22380152582246 3.90309311893991 3.20913638165412 2.59979625578436 3.11937986360436 2.59979625578436 3.5547880162334 3.16047819545527 3.55487327987091 3.49785141248313 2.59979625578436 2.59979625578436 3.66154325580684 2.59979625578436 3.40477900251321 3.51825997083232 3.20164312672398 3.29707522516397 3.36612465035371 3.15073138801272 2.59979625578436 2.59979625578436 3.44525548215947 2.59979625578436 2.59979625578436 3.33065454872683 3.07415123844217 3.49604567278014 2.59979625578436 2.59979625578436 3.03367268315916 2.59979625578436 3.80475394054181 4.4569336025263 3.06134786401126 4.10269059191421 3.62280837559436 3.52286694781948 2.59979625578436 3.37221118168512 3.29247100215013 2.59979625578436 3.83889866013239 3.35977791636333 2.59979625578436 3.11784851617552 3.49033222288615 3.6698074420928 2.59979625578436 3.26461794271564 2.59979625578436 2.59979625578436 3.25899884065111 3.09756767139413 3.09650342821345 3.27550176493931 3.13125931646859 2.59979625578436 2.59979625578436 2.59979625578436 2.59979625578436 2.59979625578436 3.48869614937631 3.34037266712788 3.78744223106535 3.38263384089915 4.31111376589282 3.82574288094967 3.11298070489525 4.29949062908944 3.07202167120568 2.59979625578436 4.11307438609309 3.17286485156 3.28868788740215 2.59979625578436 2.59979625578436 3.89727676803837 3.10140652150073 2.59979625578436 2.59979625578436 3.43303792983199 2.59979625578436 3.31482471666852 2.59979625578436 2.59979625578436 2.59979625578436 3.98033608325728 3.53243079865207 3.41241579629101 3.95921013793177 2.59979625578436 3.5181177796101 2.59979625578436 3.50069880805217 3.3258524402005 3.07142817417063 4.30492518656114 2.59979625578436 2.59979625578436 2.59979625578436 3.10730057077166 2.59979625578436 3.61785560135177 2.59979625578436 2.59979625578436 3.26482453652333 2.59979625578436 3.44069989855465 2.59979625578436 3.31394992493702 3.31367075302264 2.59979625578436 2.59979625578436 3.04596543434785 2.59979625578436 3.37237396509029 3.37057561147686 3.86133721065845 2.59979625578436 3.13368629208698 2.59979625578436 2.59979625578436 3.41604772664298 2.59979625578436 2.59979625578436 3.25651977128008 2.59979625578436 3.69156864533317 3.58311592753866 3.49264171784941 2.59979625578436 2.59979625578436 3.44647907091879 2.59979625578436 3.37150153489142 2.59979625578436 2.59979625578436 2.59979625578436 2.59979625578436 3.49105114569248 3.79223580108878 2.59979625578436 3.37410327500007 2.59979625578436 2.59979625578436 2.59979625578436 3.11793268627682 3.11486485550114 3.12404357264528 3.72987887300017 3.35798233036586 2.59979625578436 2.59979625578436 2.59979625578436 3.29214780067696 2.59979625578436 2.59979625578436 2.59979625578436 3.13561726277176 2.59979625578436 3.43933261008128 3.15282698057601 2.59979625578436 2.59979625578436 3.21395286454123 2.59979625578436 3.19311762549978 2.59979625578436 3.39133175835895 2.59979625578436 3.14717678469408 2.59979625578436 2.59979625578436 3.12380631914321 2.59979625578436 2.59979625578436 2.59979625578436 2.59979625578436 3.4666767382516 3.33697494199146 2.59979625578436 3.47289612489842 3.73599794249069 2.59979625578436 2.59979625578436 3.27177532694313 3.13864089446275 2.59979625578436 3.11530692652306 3.63151091231973 2.59979625578436 3.48815169625104 3.48457547318 2.59979625578436 3.00173983477685 2.59979625578436 3.27322924455616 3.21960951687133 2.59979625578436 3.36306961426909 3.41619604011118 2.59979625578436 2.59979625578436 4.12808416109519 3.72313740150032 3.25897829856142 2.59979625578436 3.35805347339294 5.09696047072261 2.59979625578436 4.66811710595173 2.59979625578436 3.20691983770591 3.53996910997867 4.07673701690803 3.13903998395891 2.59979625578436 2.59979625578436 4.31648287491186 2.59979625578436 2.59979625578436 3.1066138352018 3.42230518372925 5.37572120164061 2.59979625578436 4.38842282619539 3.19337031441694 2.59979625578436 3.22155548070353 2.59979625578436 3.63998240109009 4.05020411982674 3.20491354779203 3.56947890294999 3.60043099403342 4.2578502379152 3.3217847703779 2.59979625578436 2.59979625578436 3.76160045208017 3.34656235891387 3.54482528760931 2.59979625578436 3.23035530106182 3.90506566321177 3.32636466370826 2.59979625578436 2.59979625578436 3.49579071812971 2.59979625578436 2.59979625578436 2.59979625578436 2.59979625578436 4.35160983996017 2.59979625578436 3.0640794104873 3.20178576582288 3.11863948399305 3.40464306295055 3.68569758297786 2.59979625578436 3.65620036502695 3.81971259407091 2.59979625578436 2.59979625578436 3.18330204680804 3.24925207574573 2.59979625578436 3.39912989984874 3.72155046908345 3.34680674814643 2.59979625578436 3.136598296543 2.59979625578436 3.17666752597553 4.40711821045092 3.6661895749198 4.31387006779032 3.21021486625664 3.21444532604007 3.49200943256135 3.34910464508202 2.59979625578436 3.81894487985072 3.02941578193738 2.59979625578436 2.59979625578436 3.29367264049087 5.8450155151538 4.42257636027881 5.05216210166522 4.29337743312658 4.24434165029672 3.98081098457166 2.59979625578436 3.14662082988331 2.59979625578436 3.11790825992549 2.59979625578436 3.86313458589679 2.59979625578436 3.4239887387881 2.59979625578436 3.44901952329009 4.07078304242937 2.59979625578436 3.5393592086075 2.59979625578436 3.06332944846279 3.18764437601324 3.50030527778916 3.06479868293381 2.59979625578436 2.59979625578436 3.11870604035815 3.2427149139147 3.01265836496538 3.81194521333395 2.59979625578436 3.07631577613061 2.59979625578436 3.4369702240479 3.5302863255487 2.59979625578436 3.98509299291127 2.59979625578436 2.59979625578436 2.59979625578436 2.59979625578436 2.59979625578436 2.59979625578436 3.53005056540587 2.59979625578436 2.59979625578436 2.59979625578436 2.59979625578436 4.08931891774608 3.12901589028519 2.59979625578436 2.59979625578436 3.08978059537946 2.59979625578436 2.59979625578436 2.59979625578436 2.59979625578436 2.59979625578436 4.29626661783251 3.22256664660478 2.59979625578436 3.65463134791335 2.59979625578436 2.59979625578436 2.59979625578436 3.1677776264212 3.68182989929518 2.59979625578436 3.15933397875847 2.59979625578436 2.59979625578436 2.59979625578436 3.20476569301684 3.24895042512516 2.59979625578436 3.78649353377287 2.59979625578436 2.59979625578436 3.49882113101628 3.37724948770933 3.91389473505842 3.3537310595367 3.0410586930376 2.59979625578436 3.4309770644687 2.59979625578436 2.59979625578436 2.59979625578436 2.59979625578436 2.59979625578436 2.59979625578436 3.48658342951114 2.59979625578436 2.59979625578436 2.59979625578436 2.59979625578436 2.59979625578436 2.59979625578436 3.44945532343366 2.59979625578436 3.1167432246131 2.59979625578436 3.08270106822196 2.59979625578436 3.27693951010367 3.70772987377929 2.59979625578436
Manes.15G065800.v6.1 2.59979625578436 2.59979625578436 3.78855694617813 2.59979625578436 2.59979625578436 2.59979625578436 3.15816018115106 2.59979625578436 2.59979625578436 3.263295019147 3.91704324311539 3.04561120384308 3.11804907243019 2.59979625578436 2.59979625578436 3.1581819852139 2.59979625578436 2.59979625578436 2.59979625578436 2.59979625578436 3.2129912889402 2.59979625578436 3.5105562495507 2.59979625578436 2.59979625578436 2.59979625578436 2.59979625578436 2.59979625578436 2.59979625578436 2.59979625578436 3.28513972525459 3.2385184270877 2.59979625578436 2.59979625578436 2.59979625578436 3.71703346228035 2.59979625578436 2.59979625578436 2.59979625578436 2.59979625578436 2.59979625578436 2.59979625578436 2.59979625578436 2.59979625578436 2.59979625578436 2.59979625578436 2.59979625578436 3.1556293923897 2.59979625578436 2.59979625578436 2.59979625578436 2.59979625578436 2.59979625578436 2.59979625578436 2.59979625578436 2.59979625578436 2.59979625578436 3.11439241586576 2.59979625578436 2.59979625578436 4.02226528212128 2.59979625578436 2.59979625578436 2.59979625578436 2.59979625578436 3.36272545837779 2.59979625578436 2.59979625578436 2.59979625578436 2.59979625578436 3.45118233955962 3.03420175286161 3.35537191096595 2.59979625578436 2.59979625578436 2.59979625578436 2.59979625578436 2.59979625578436 2.59979625578436 3.31752771329381 2.59979625578436 2.59979625578436 2.59979625578436 2.59979625578436 3.59250871737335 3.66741940896117 2.59979625578436 3.39107561198341 2.59979625578436 2.59979625578436 3.24973940342139 2.59979625578436 2.59979625578436 2.59979625578436 2.59979625578436 2.59979625578436 3.58191857068951 2.59979625578436 3.34036722524951 2.59979625578436 3.27454701011887 3.47210925488088 2.59979625578436 3.42074107198534 2.59979625578436 2.59979625578436 3.40371602820436 2.59979625578436 3.01650372679633 2.59979625578436 2.59979625578436 3.56627389150152 2.59979625578436 2.59979625578436 2.59979625578436 2.59979625578436 3.13082777262013 2.59979625578436 2.59979625578436 2.59979625578436 2.59979625578436 3.77881302210965 2.59979625578436 3.79545278377254 2.59979625578436 2.59979625578436 2.59979625578436 2.59979625578436 2.59979625578436 2.59979625578436 2.59979625578436 3.74662764509982 2.59979625578436 2.59979625578436 2.59979625578436 2.59979625578436 2.59979625578436 2.59979625578436 3.11715769885859 2.59979625578436 2.59979625578436 2.59979625578436 2.59979625578436 2.59979625578436 2.59979625578436 2.59979625578436 2.59979625578436 2.59979625578436 3.26575909677216 2.59979625578436 2.59979625578436 3.17781093920006 2.59979625578436 3.10037248322062 2.59979625578436 2.59979625578436 3.3572885702161 2.59979625578436 3.07495913220232 2.59979625578436 2.59979625578436 3.47171591016966 2.59979625578436 3.27009222077054 2.59979625578436 2.59979625578436 2.59979625578436 2.59979625578436 2.59979625578436 2.59979625578436 2.59979625578436 3.13618426178944 2.59979625578436 3.25329403012386 2.59979625578436 2.59979625578436 3.39302171797744 3.11361203837832 3.56372893638002 2.59979625578436 3.00869623363141 3.04244381450743 2.59979625578436 3.27853162965225 2.59979625578436 2.59979625578436 3.95112255391404 3.04936763595227 3.14070663490831 2.59979625578436 2.59979625578436 3.35169926356515 3.24239127858813 3.04160865887499 3.10743416573937 2.59979625578436 2.59979625578436 2.59979625578436 2.59979625578436 3.01337418459523 2.59979625578436 2.59979625578436 2.59979625578436 2.59979625578436 2.59979625578436 2.59979625578436 2.59979625578436 2.59979625578436 2.59979625578436 2.59979625578436 2.59979625578436 2.59979625578436 2.59979625578436 2.59979625578436 2.59979625578436 2.59979625578436 3.10108304697002 2.59979625578436 2.59979625578436 3.02576765931864 2.59979625578436 2.59979625578436 2.59979625578436 2.59979625578436 2.59979625578436 2.59979625578436 2.59979625578436 2.59979625578436 2.59979625578436 3.26661495764191 2.59979625578436 2.59979625578436 3.12315809278075 2.59979625578436 3.66084073289557 2.59979625578436 2.59979625578436 2.59979625578436 2.59979625578436 3.14997929703986 2.59979625578436 2.59979625578436 3.26181179846843 2.59979625578436 2.59979625578436 2.59979625578436 2.59979625578436 2.59979625578436 2.59979625578436 3.06159220116022 2.59979625578436 2.59979625578436 3.17623298287933 2.59979625578436 3.18614183435273 2.59979625578436 2.59979625578436 2.59979625578436 2.59979625578436 2.59979625578436 2.59979625578436 2.59979625578436 3.61779196529466 2.59979625578436 3.07878727232066 2.59979625578436 2.59979625578436 3.72609391070597 2.59979625578436 2.59979625578436 2.59979625578436 2.59979625578436 3.14632375028407 2.59979625578436 3.06864531641847 2.59979625578436 2.59979625578436 2.59979625578436 2.59979625578436 3.23672803855937 2.59979625578436 2.59979625578436 2.59979625578436 3.4551235647353 2.59979625578436 3.02532496867072 2.59979625578436 2.59979625578436 2.59979625578436 2.59979625578436 3.17749061347233 2.59979625578436 2.59979625578436 2.59979625578436 2.59979625578436 2.59979625578436 2.59979625578436 2.59979625578436 2.59979625578436 2.59979625578436 2.59979625578436 2.59979625578436 2.59979625578436 3.79594636549562 2.59979625578436 2.59979625578436 2.59979625578436 2.59979625578436 3.22373713132186 2.59979625578436 2.59979625578436 3.1486359026078 2.59979625578436 2.59979625578436 2.59979625578436 3.05910626361496 2.59979625578436 2.59979625578436 2.59979625578436 2.59979625578436 2.59979625578436 2.59979625578436 2.59979625578436 3.11444189945037 2.59979625578436 3.07280994667388 2.59979625578436 2.59979625578436 2.59979625578436 2.59979625578436 2.59979625578436 2.59979625578436 2.59979625578436 2.59979625578436 2.59979625578436 2.59979625578436 2.59979625578436 2.59979625578436 2.59979625578436 2.59979625578436 3.14215221956444 2.59979625578436 2.59979625578436 2.59979625578436 2.59979625578436 2.59979625578436 2.59979625578436 2.59979625578436 2.59979625578436 2.59979625578436 2.59979625578436 2.59979625578436 2.59979625578436 3.20704156102309 2.59979625578436 3.08587502403935 2.59979625578436 2.59979625578436 3.15022104454705 2.59979625578436 2.59979625578436 2.59979625578436 2.59979625578436 2.59979625578436 3.03225364507438 2.59979625578436 2.59979625578436 2.59979625578436 2.59979625578436 2.59979625578436 3.03313128025029 2.59979625578436 2.59979625578436 2.59979625578436 2.59979625578436 2.59979625578436 3.00618426518796 2.59979625578436 2.59979625578436 2.59979625578436 2.59979625578436 3.27254675750307 2.59979625578436 2.59979625578436 3.09253880012922 2.59979625578436 2.59979625578436 2.59979625578436 2.59979625578436 2.59979625578436 2.59979625578436 2.59979625578436 2.59979625578436 2.59979625578436 2.59979625578436 2.59979625578436 3.39262644786142 2.96925739016971 2.59979625578436 3.25797369082606 2.59979625578436 2.59979625578436 2.59979625578436 2.59979625578436 3.16746079526105 2.59979625578436 2.59979625578436 2.59979625578436 2.59979625578436 2.59979625578436 2.59979625578436 2.59979625578436 2.59979625578436 2.59979625578436 2.59979625578436 2.59979625578436 2.59979625578436 2.59979625578436 2.59979625578436 2.59979625578436 2.59979625578436 2.59979625578436 2.59979625578436 3.08352688683135 3.04948717202689 2.59979625578436 2.59979625578436 2.59979625578436 2.59979625578436 3.32153583160461 2.59979625578436 2.59979625578436 2.59979625578436 2.59979625578436 2.59979625578436 2.59979625578436 3.08920714372086 2.59979625578436 2.59979625578436 2.59979625578436 2.59979625578436 2.59979625578436 2.59979625578436 2.59979625578436 2.59979625578436 2.59979625578436 2.59979625578436 2.59979625578436 2.59979625578436 3.41665666789317 2.59979625578436 2.59979625578436 2.59979625578436 2.59979625578436 2.59979625578436 2.59979625578436 2.59979625578436 2.59979625578436 2.59979625578436 3.43931519236312 2.59979625578436 2.59979625578436 2.59979625578436 2.59979625578436 2.59979625578436 3.19560163765469 2.59979625578436 2.59979625578436 2.59979625578436 2.59979625578436 3.62276432158505 2.59979625578436 3.18485473878746 2.59979625578436 2.59979625578436 3.09151528685361 2.59979625578436 2.59979625578436 2.59979625578436 3.14802037916805 2.59979625578436 2.59979625578436 2.59979625578436 2.59979625578436 2.59979625578436 2.59979625578436 2.59979625578436 2.59979625578436 2.59979625578436 2.59979625578436 2.59979625578436 2.59979625578436 3.05152976655718 2.59979625578436 2.59979625578436 2.59979625578436 2.59979625578436 2.59979625578436 2.59979625578436 2.59979625578436 3.32965303865418 3.17435855558807 2.59979625578436 2.59979625578436 2.59979625578436 2.59979625578436 2.59979625578436 2.59979625578436 2.59979625578436 2.59979625578436 3.9229274409597 3.3372256094953 2.59979625578436 2.59979625578436 2.59979625578436 2.59979625578436 2.59979625578436 2.59979625578436 2.59979625578436 3.16597009136717 2.59979625578436 2.59979625578436 3.03997188674666 2.59979625578436 2.59979625578436 2.59979625578436 2.59979625578436 2.59979625578436 2.59979625578436 2.59979625578436 2.59979625578436 2.59979625578436 2.59979625578436 2.59979625578436 2.59979625578436 2.59979625578436 2.59979625578436 2.59979625578436 2.59979625578436 2.59979625578436 2.59979625578436 2.59979625578436 2.59979625578436 2.59979625578436 2.59979625578436 2.59979625578436 2.59979625578436 2.59979625578436 2.59979625578436 2.59979625578436 2.59979625578436 2.59979625578436 3.0284462862932 2.59979625578436 2.59979625578436 3.11591032459858 2.59979625578436 3.00173983477685 2.59979625578436 2.59979625578436 3.21960951687133 2.59979625578436 3.11190764297675 2.59979625578436 2.59979625578436 2.59979625578436 2.59979625578436 2.59979625578436 2.59979625578436 2.59979625578436 2.59979625578436 3.42048852473569 2.59979625578436 2.59979625578436 2.59979625578436 2.59979625578436 3.14894040553398 2.59979625578436 3.3580901148347 2.59979625578436 2.59979625578436 3.23796702278507 2.59979625578436 2.59979625578436 2.59979625578436 2.59979625578436 3.759045560907 2.59979625578436 2.59979625578436 2.59979625578436 2.59979625578436 2.59979625578436 2.59979625578436 2.59979625578436 2.59979625578436 2.59979625578436 3.16658854311766 2.59979625578436 2.59979625578436 2.59979625578436 3.37424946298459 2.59979625578436 2.59979625578436 2.59979625578436 2.59979625578436 2.59979625578436 2.59979625578436 2.59979625578436 3.11624245650931 3.23274696978057 2.59979625578436 2.59979625578436 2.59979625578436 2.59979625578436 2.59979625578436 2.59979625578436 3.21559004798566 2.59979625578436 3.51685704885919 2.59979625578436 2.59979625578436 2.59979625578436 3.0945433916009 2.59979625578436 2.59979625578436 2.59979625578436 2.59979625578436 2.59979625578436 2.59979625578436 2.59979625578436 2.59979625578436 2.59979625578436 2.59979625578436 2.59979625578436 2.59979625578436 2.59979625578436 2.59979625578436 2.59979625578436 2.59979625578436 2.59979625578436 2.59979625578436 2.59979625578436 2.59979625578436 3.37547122358886 2.59979625578436 3.12734860701425 2.59979625578436 2.59979625578436 2.59979625578436 2.59979625578436 2.59979625578436 3.86545988394052 2.59979625578436 2.59979625578436 2.59979625578436 2.59979625578436 2.59979625578436 2.59979625578436 2.59979625578436 2.59979625578436 2.59979625578436 2.59979625578436 2.59979625578436 2.59979625578436 2.59979625578436 2.59979625578436 2.59979625578436 3.10899527952792 3.20273864989596 3.14857604664619 3.13093185640013 3.06332944846279 4.09768642685337 3.05549889512908 3.06479868293381 3.09629371888845 2.59979625578436 3.62172014672093 2.59979625578436 3.01265836496538 2.59979625578436 2.59979625578436 3.07631577613061 2.59979625578436 2.59979625578436 2.59979625578436 2.59979625578436 2.59979625578436 2.59979625578436 2.59979625578436 2.59979625578436 2.59979625578436 4.02325558256586 2.59979625578436 3.14301693326046 2.59979625578436 3.17004009026973 3.21892146666363 2.59979625578436 2.59979625578436 2.59979625578436 2.59979625578436 4.22416584260954 2.59979625578436 2.59979625578436 2.59979625578436 2.59979625578436 2.59979625578436 2.59979625578436 2.59979625578436 2.59979625578436 2.59979625578436 2.59979625578436 2.59979625578436 2.59979625578436 2.59979625578436 2.59979625578436 2.59979625578436 2.59979625578436 3.15933397875847 2.59979625578436 2.59979625578436 3.30313529149927 2.59979625578436 2.59979625578436 2.59979625578436 2.59979625578436 2.59979625578436 2.59979625578436 2.59979625578436 2.59979625578436 2.59979625578436 2.59979625578436 2.59979625578436 2.59979625578436 2.59979625578436 2.59979625578436 3.21916247304854 2.59979625578436 3.28340384350047 2.59979625578436 2.59979625578436 2.59979625578436 2.59979625578436 3.06320104111917 3.55423144868542 2.59979625578436 2.59979625578436 2.59979625578436 2.59979625578436 2.59979625578436 2.59979625578436 3.13232547685039 2.59979625578436 2.59979625578436 2.59979625578436 2.59979625578436 2.59979625578436
Manes.15G065900.v6.1 3.90304917696163 4.42826423694023 3.45191887297824 3.12519089239347 3.2383473822611 4.19440761449037 3.81949299908603 4.88723256958588 3.23690244174881 4.03643567027412 4.16117226582814 3.58158491500999 4.01598277474177 3.44305187794855 4.13386566620745 3.92863505642227 3.77339051050079 2.59979625578436 4.06282315022221 4.37243313713793 4.05116130950641 4.25817351072512 3.76340664245606 4.30272653372109 4.77473885471143 4.82224499232333 4.78832368343391 4.49589991298426 3.78836439742839 3.86361853876954 4.85682202744002 4.49655854268444 3.96370742327693 4.29887520277949 3.99746224674416 4.45346190826862 3.94382157042819 4.34873999181788 4.29603853319914 4.40258515722602 4.77295517848126 4.15098203347303 4.10118130581149 4.89213823309015 4.60766517298189 3.77766567635179 4.07374714679353 4.41505329041512 3.6503607964152 4.57319839656107 4.15029956771519 4.41340305761489 3.34120921178698 3.61356726487245 3.58452961246909 4.84962633655995 4.22406346352043 4.57489800060481 4.43497640120637 4.49514693664387 3.71856906465735 3.87978480580529 4.06419205571459 5.50880681331723 3.38028800220858 3.14237346324655 3.95083410359466 3.76083040956131 3.84431852604002 3.78368445386911 4.23795117700515 3.45913295495671 4.54259283963527 2.59979625578436 5.95817866039323 4.21477962923793 4.7499190954042 4.71733114850645 3.57044147755019 4.60892789800443 4.22120669152832 3.83640379821994 4.40127553140933 3.31900261704314 3.30853211464194 3.82385682353258 4.22080656398757 4.82148214066461 4.3285188673278 4.09951956387714 4.75654633841196 3.90601320041306 4.91681759087988 3.59169467750925 2.59979625578436 4.14804504102601 3.8525999553087 3.69094858598147 3.7885494984381 3.73479306234231 4.30103860658479 3.60218563771027 3.71636582594103 3.91277088731596 2.59979625578436 3.92971836159334 3.72290173601887 4.25188458821288 4.09638608810693 3.50485837076424 3.96557275266778 2.59979625578436 3.91058918117296 4.91131251434379 2.59979625578436 3.91825195276001 4.27523653244724 4.70213816759614 3.58385032575014 3.74712202708874 3.56284251907067 3.13872541349518 3.69321142027015 4.11704435217266 4.33825840302407 4.25985682996248 2.59979625578436 3.46370293381128 2.59979625578436 3.90689910552146 3.19609879642221 3.9875246848918 3.89346465527584 4.4393441813314 3.57679875354605 3.62601013591596 4.48471441980049 4.13322265571877 4.23581806944651 4.28701857680389 3.87829270620676 4.16770549011929 3.94269006944855 3.72579040141197 4.3279436431914 4.2932593575315 4.38027920375344 3.69430075694107 4.04145499193348 2.59979625578436 3.74283852443338 3.86044642301347 4.23988316562346 4.11947148752106 3.98407844717818 4.22280161323264 3.3572885702161 3.78424561610176 4.2322767231407 3.91970661364898 3.17503269450207 3.65998495327592 4.21614286819465 3.74124744451025 3.16701331005524 3.62463629195849 4.81641917716865 3.97782670099057 6.05100434830062 3.99632301936918 3.17915297907334 4.29061524656548 4.61480776320049 3.94832445954644 3.59998890923774 4.25422679124481 3.70830021421705 4.00461700166348 4.08584345613752 2.59979625578436 4.47490259997231 4.28064711595873 4.81243159242913 4.54242127208367 4.40557648435526 4.12889479307159 4.80563721166575 4.63750377469262 3.52618023350629 4.42233986443056 4.16822101406557 4.11252522245328 4.66370130458085 3.88726931389222 3.98876336094145 3.72390578855639 3.94485626633969 4.93492914555223 4.29623416664236 5.09256473082704 3.96426791580462 4.00736470007236 4.51412715909619 4.1993373257925 4.29816580527421 3.82542006230712 4.47877258172174 4.76195350161057 3.90169162498056 3.54787291335831 4.1240012429641 4.35890466139033 4.67430240951632 4.18992841586982 4.70632765815722 4.12112546316912 4.04946998940355 3.87957555546561 4.22440829113689 4.50795332640542 3.5131653356028 4.39980636206931 4.9160672273339 3.92115063075171 4.64901830840743 2.59979625578436 2.59979625578436 5.04782811694261 2.59979625578436 3.95041422900788 3.20780008800332 3.80962873585657 4.44122380219856 2.59979625578436 4.36675234604389 3.64088381960222 3.86073559658219 5.00153904621797 4.00536962002532 4.25748311823964 4.42338481975009 3.98947841516579 4.64036706306972 4.91385659239983 4.58006363993332 5.07026097541619 5.25425058268032 4.24931690591764 4.432060587107 4.07308874059454 3.97456433375466 4.47977884271185 4.40439374567307 4.83432324127687 4.14213940846284 3.9274285819072 2.59979625578436 3.42553268245098 4.96028920031207 4.32894217317334 4.10081705829609 5.03636349075123 4.11646012616742 4.56440659121219 4.71337197750813 4.41594156814554 5.79700817093748 4.59738472549491 4.35280963123044 4.11308870188567 3.6621909673965 4.73041365241294 4.17047180380263 4.99430246748889 3.80993039160671 4.4794016362086 5.28956152615365 2.59979625578436 5.23691333591007 4.40587802679441 4.79027731319503 4.47768400667064 3.94850587401253 4.61588733146985 3.73159039278313 4.39220110365337 2.59979625578436 3.76848607591819 4.95122977159279 4.73070482858743 4.98408791125674 4.01641389620983 4.03972684270007 5.92560499172063 3.95987610933126 4.30951838746211 2.59979625578436 4.79349124335357 4.27461106639268 4.47237527291673 4.0656012116129 2.59979625578436 4.05051050385255 4.99671329613338 3.70977069704653 4.24735954743969 4.15648394899349 4.16327889222772 3.82066918645868 4.38567646318309 4.10348433193023 5.13135557052543 5.05312858527282 4.45536020540528 3.8617926093845 4.33778723055572 4.09203071720691 3.63892444229326 5.12148230517195 3.9547866164985 4.59603085229524 4.33996055688758 4.73152221672989 4.9642621404597 3.94339026023944 4.22552752565609 3.94931479262271 4.62556798199478 4.13052580097516 3.16658773388875 4.02996624860463 3.90365105384459 2.59979625578436 4.14236215438059 3.95482341920651 4.23613370543252 4.43649994814711 4.20049541653747 4.70507706304233 4.28877916681286 3.98891385547858 2.59979625578436 3.96591255596935 4.02754722630839 4.53186021227521 3.53014888630321 4.10770919061584 3.72640000002685 3.43349796729455 3.9542423708078 4.62792962586708 4.31100153345427 3.69879294883086 3.20704156102309 3.58791938660392 4.26644426316381 4.57627896029628 4.07059953634987 4.00832030837389 4.81459010940698 3.85195295809741 3.87376483240547 4.68182109648708 3.19836810956745 3.9855781590129 4.36574279650293 3.11937986360436 3.91102118239626 4.02649970206043 4.49489194081136 4.24847261493227 3.94463142012142 3.80321908370672 3.29703488223369 4.49257375705548 4.23291996237561 4.15441274922849 4.35721073248405 3.33430315247367 3.87509087820222 4.50886515169545 4.25955327366808 4.06685169034419 4.75137910026311 4.68304692747513 3.59257682574812 4.39228896809917 4.09850791216332 4.38890659128233 3.49604567278014 3.88545825039556 5.53260901940399 4.53910259643162 2.59979625578436 4.79851022671719 2.59979625578436 4.13239643230599 4.24659028910244 4.46694890166023 4.36533609943922 4.12918528612565 4.00586041866315 4.22545807574208 4.4249266853067 4.37965399763471 4.15435881670808 4.74758252348221 4.16841990036692 5.02005858525395 4.38064499079786 3.74177090403687 3.7322206911301 5.1752509138258 4.20004715637221 4.15255087913359 3.69209890104218 3.7885756141648 2.59979625578436 3.96263837881076 3.72285975990381 4.25648088094145 4.57051416416219 4.13744632159808 4.42053461633901 4.35177877855486 4.45110053787636 4.56091970798052 3.92529210360888 4.31111376589282 5.22795114133872 4.46516625892496 3.97045970576621 4.86861580333848 4.59309705029974 4.97293692702271 4.46532635164664 4.6278574683894 4.65923374947497 4.52779995208675 4.03934067139395 4.71535308644287 4.38196087200982 3.99017426452137 3.89202251523489 5.67315793003608 4.72457797933243 4.28048370887181 3.91499129690811 2.59979625578436 4.70116710547094 3.89762125072699 4.10701146366515 4.61635401442569 4.32644676316498 3.13589593959261 5.04981607841444 4.7106484346819 4.91877774879608 3.96902988370369 4.46409154789629 4.54476455891429 4.92234854768577 4.16860119492007 3.81325512582008 5.30507864418122 4.72604651567868 4.74259569843008 5.10181961342236 3.73256147324259 4.42904062107527 3.77329948475151 4.82135172969161 4.56760940443889 3.5995725395466 4.64407415987856 3.77715138267553 4.62409619757474 4.62618026646727 4.44006487115558 4.09230239212543 3.86133721065845 4.48191085322906 4.78585382240281 3.68422999573073 3.78156554842558 5.04129399128665 2.59979625578436 4.92956830413453 4.544017298905 4.16091689689488 3.81364818857264 3.79323834796597 3.84381676393557 4.21133649924443 4.51112045893624 4.318343811833 3.93700272166436 3.37150153489142 3.71897059537881 3.77700890312273 4.42689880353533 4.0660818130503 4.86654089665437 3.58227561620931 4.03889162416312 4.52665441692634 4.5501756818411 4.270713979079 3.69556101711605 4.16865479216571 4.29442058907264 4.11114275804066 4.00934101254588 4.29857672764401 4.15101044139279 3.96073882320318 4.24892851258154 4.09501617285911 3.82616644787739 3.94615840815916 4.22132964798617 4.53790773179387 3.65828750942002 4.2166985514361 3.91656481713282 4.28586589960127 4.10888980584432 4.30321931230429 3.97092145900255 4.00694938209418 4.43604356836169 4.62449846119442 4.52253418722462 3.14717678469408 3.88329761094553 3.83474105676612 4.11050823596911 2.59979625578436 3.91977688023099 4.03905554454009 3.82719265264537 3.7083712745103 4.03085070798866 4.07685047715425 4.01271743828352 3.58986033417048 4.30352594416297 3.81799429195978 3.27177532694313 4.80314699418693 3.83844866546774 4.16132324754283 3.71044353297926 5.39993386508458 3.97414549722241 4.01050637003018 4.73161838535185 4.30258831242391 4.18443423071714 3.83323305475365 4.06582935493575 3.35112322452084 4.04012857026584 3.90578045158673 4.4586766100394 4.49288948952047 4.6137118740515 5.02860810706492 5.17871230316181 4.4866449852689 4.85006198755359 3.42048852473569 5.43846308275631 4.18718929690631 4.8518288493661 3.45229135332417 4.00524347023842 4.3746432299407 4.15113249232489 5.07825531006054 4.51026341472004 3.98466633223006 4.93894676625345 4.26003731579793 3.59858560637233 5.05691560926093 4.77053275493191 4.35433206826405 4.55353970183645 4.00751307854826 4.63221355153697 3.47254829990629 4.29284418572277 4.26787526417497 5.01349682155315 4.13856444306581 4.04753606093011 4.27260060679113 4.18775749464987 4.28870618140801 4.7473199209125 3.78966341899362 5.09942293091078 3.99120443646554 4.58945683339978 3.28755938414103 3.96904596458225 4.73749339697024 4.16393631956526 4.094863701899 3.99925688339375 4.79167983171676 4.30834282110384 4.72728449233813 3.66416623449122 4.23913379881278 4.35160983996017 2.59979625578436 5.16165829109873 4.54870493750506 4.82065358428925 3.40464306295055 4.55583090558644 4.60938283404119 4.26901880011362 4.5351836467228 4.57565548536882 5.99159582542454 4.85543920423755 4.24245866013066 2.59979625578436 4.14418559413127 5.85117825043639 4.52291883843141 4.46028077772416 4.48329099330503 5.59967726685854 4.07158411044521 2.59979625578436 4.30731980806167 4.14915170381383 4.24810324191143 5.69004887671975 4.8478936971413 4.34714222171934 4.66862794126734 3.81894487985072 5.25704122538503 5.0048740336767 4.47969400932959 4.22806184159642 4.00451750091327 5.13313202369283 4.2662781924963 3.09452231295659 4.95318594946585 4.99756211145604 2.59979625578436 4.24823066525548 3.93823011671863 4.53501372124181 4.18507241187271 4.04450568037174 4.37796934704227 3.60268929125403 4.04129764844827 4.29415814266429 3.81712267906517 5.24850491106351 4.13582839804285 4.20483192097211 4.35218213945995 3.18764437601324 4.69793954873842 3.87845827419621 4.29888011969021 4.2087000044985 3.93224927260848 4.27874587191454 4.49096588869935 5.11506058665621 4.29703684562333 4.05151525200939 4.43484111888996 3.83516092794187 4.95182661320551 2.59979625578436 3.84772481985263 2.59979625578436 4.5940049436203 2.59979625578436 4.00606085569079 4.2600653397719 4.39557409222477 3.36362012377228 4.16381393198269 4.70409069279434 3.81162879428818 4.29452509294461 4.95093442953395 4.19951215490941 3.24657439596401 3.88284663757265 4.38962137532609 4.0301906122985 4.37342642078893 4.51817048718666 4.38462034475941 4.25127920728004 3.39292817232686 4.07237430689099 3.84185510846805 3.87841040353765 4.07445480423067 4.36625650283796 3.93512453557474 4.3805493214814 3.68182989929518 4.35604020110365 4.77627240375126 4.26571130807168 4.22831707135239 3.30313529149927 4.13821543031849 4.82273394555155 3.68989894354439 3.68792152061727 3.56654590433154 4.11862787536326 4.03220279342584 6.03710767101932 3.91389473505842 4.48113117075927 4.74165504128939 2.59979625578436 4.51929394576563 5.03099849812825 4.06483944005335 4.60031384011587 4.8152089230469 3.4528299964533 4.42385273406246 3.48658342951114 4.24003780694579 4.01419061054609 5.22016828137769 3.95677709554983 3.86937642451408 4.27108804528789 4.23485718642711 4.73430425828679 4.42103521123223 4.40972648856649 5.07276683138436 4.62668287946832 4.41130423875524 3.98240590987691 4.89640736332091
Manes.15G066000.v6.1 5.45695129048788 5.98648854290384 5.56277011465244 5.33915059287833 6.2053695884043 5.4912825306527 5.97793988455028 5.51170086558347 5.77367185168224 5.65949827468266 5.02932643993602 5.33587005012859 5.36739647958109 5.69762393728971 5.88656081445641 5.6440902812751 6.05878870762011 6.11852994097138 7.006458870351 5.92462103608446 4.77934231553453 5.595965576752 5.20685045447445 6.13161257283552 6.31795501542659 5.57714359870849 5.93319073078458 5.53727055009984 6.09102105583507 5.78783879463889 5.3893385597636 5.41494562864626 5.62345838473526 5.79308878139537 5.76792446979451 5.28094532116099 6.02819658170328 5.33120940369676 5.39599696211709 5.92724890666163 5.26200577424608 5.64202892329885 5.35653514291054 7.45054473103459 5.690568126103 5.15571157025087 4.94295612317128 5.03870948941282 6.20493897265636 6.57066786243618 5.68543182091586 5.74943019125941 6.03494658805264 6.30411684136227 6.8944005460044 5.17004296525629 5.67112296186989 5.90296909250814 6.32447213552318 6.47931076942713 5.70858066045927 5.63172165257368 5.37376512140093 5.50880681331723 5.70941576654644 5.75365143645083 5.51146900760895 5.12476906581649 6.0253592832473 5.59953907112887 5.41871284811563 5.3219969194284 6.68334367540004 6.15908029961009 6.36759454527045 4.78876379136237 5.71713131653887 6.09368508798605 6.32271444387469 6.30464284899888 5.72395192573912 6.095624512713 5.34070717890716 6.45673352290304 6.24455581146172 5.79352749200172 6.06129797524226 5.86386811842699 6.01487969044963 5.65860329324914 5.64907201499698 5.86970182092593 5.28438822129857 5.88718476037286 6.50522654805199 6.8269453420701 5.16657503232727 5.35165659999904 5.6447500062371 5.47860014167214 6.80378702657551 4.9781593334711 4.60600927711533 5.3009234202116 5.89057866898297 6.52757729063782 5.32849421806004 4.83546213211267 5.21359653134055 6.27394703067197 6.32939561229534 4.5074642094816 5.31384680751457 4.51424071057971 7.41172583796575 5.45407893192555 5.23764453145058 5.82531404251612 5.68574106952672 7.22155877704637 5.44342347248619 5.50936313782035 5.51246522395845 4.36644438141618 5.88013228045961 5.59848681794876 5.41102633645915 5.15903933203595 5.0046027953583 5.99821017347769 5.79653867539075 5.6943351184874 5.06293441470953 5.47212234653572 7.70272667923148 6.35840235095579 5.55648998501391 5.52933623720019 5.57283494667035 6.34471615871245 6.0576859411261 5.00876731322541 4.9842633991734 5.17287333393459 6.05620322558667 5.56484048248044 5.83670781842251 5.54576734569145 6.09004371103342 6.75329802676817 6.8583660151137 5.8033076764034 5.43395686620018 5.76025306237836 6.42585291491078 5.27379419265954 5.42294480824658 5.66754824267417 5.38431200943474 6.53169805110845 6.48930431718159 5.33319485427098 5.22111075582282 5.52243572570352 6.21482104425468 6.05737731794736 5.77730524100756 5.38292314621373 6.05100434830062 6.1432510967482 6.3403282379104 5.49881933472572 5.37299208282645 5.48648616285956 6.22012949520546 6.12896873713737 5.66859757241831 5.93681531210773 5.60225374632576 7.3090586589855 5.58881474836312 5.40306859595893 6.02295876017186 6.17401069488812 6.27614999357509 5.97757042106101 6.06300494331968 5.47675164389944 6.39421473894564 6.21936191286446 6.75494476075708 5.72722609351007 4.73548497538029 5.51406904816545 6.4391927438348 6.36301155399969 7.12163144920589 5.58878930818312 5.82982830589176 6.29218222896461 6.85107858015792 6.31385965041856 6.05749624611946 5.63442467548845 5.17879289931608 6.66615111060304 6.85260219286298 5.74182885075776 5.20441147370899 5.88901875356271 6.65527753933615 6.81859553234554 5.03477256953397 4.96817711559487 5.37242527014082 5.43611713715266 4.98472996125095 5.49998186962841 6.15687126602615 4.91004464899645 5.51252894048636 5.55060037405516 5.0875078214305 4.79483354956899 5.567569945216 5.81739873206899 4.31843382324052 5.75156229177822 5.87583798697903 5.04355420462599 5.94937747303611 5.18139707695187 5.17429705703158 5.34837866082146 5.33499144135548 5.71774966080133 5.7546805442772 4.9514363774949 6.14427318039018 6.26280098156264 6.85957618809457 6.45319761188569 5.45152117043305 4.9465422138203 5.0335378397951 5.5633585768748 5.61438582749572 5.61132123845529 4.78329116618097 5.27569001107138 6.37309509366395 6.71801670138939 5.02553512499359 5.33901962744374 5.43471844197653 5.52151954726754 2.59979625578436 5.55627321616531 5.04228811580777 5.44718639604797 6.03078722712876 6.02642093224428 5.1373510237536 5.49906104681575 4.99445137876813 5.72411331779836 5.74569163539049 5.22389770377293 5.28451245176492 5.21056036120013 5.82657192377324 5.71079671356271 5.45486425738885 5.49424820331354 5.82495725355818 5.92627219755733 6.20069221540272 6.23259248789457 6.71064389238897 5.4497835563749 5.3421690869443 6.46669108101677 6.63050828710819 5.75106268814511 5.96754316842013 5.67942950485617 7.14138447431305 7.17173344973613 5.61925155592978 5.77967836829696 5.48527965947814 5.83427242315055 6.32275069514564 5.61793946565504 5.52729170143194 5.75956549932326 7.34354394620223 6.1615403256847 5.45100581856859 6.02405468289385 5.54381135537093 6.8844976138335 5.95833115603906 5.73723883102636 5.67175569295224 5.67295952548335 6.33508729704571 5.77067503202121 5.59138065274052 5.61869529607459 5.56578482155897 5.82685914688912 5.46061802554189 5.48301317101777 5.52097802124036 5.37863126045924 5.54725471903736 6.14368610102011 5.91287669588434 6.26373395107184 5.26024195889051 6.08579835151881 5.69959901376063 5.265107817263 5.89537410020222 5.48663131223549 5.64036405443632 5.55985378347197 5.47455700283827 5.3084910087204 5.53629982274625 6.0704564323782 6.28297791613009 5.24066092315292 5.24800874143745 5.43830002682372 5.65408305508235 6.28045512393225 5.39183108314228 4.64167995516409 5.46707207655945 5.6412672651565 5.86607259981428 5.59638172987226 5.10053056849728 5.41194083349376 6.17987500843483 5.81214752033774 5.21534970417414 5.36619714903512 4.91237688072466 6.1250064902387 6.32103622550189 5.34511450514833 5.6955094790032 5.50312991063439 5.85656492809606 5.88104701726784 5.73915055295703 5.46312453891121 5.50261024427222 6.63857337587958 4.98633886269133 5.96222866842253 4.93935210009952 5.53185501180573 6.21763491163537 6.09314024795888 5.27506505491357 5.59849759626177 5.43409351431532 6.52002130854096 6.59456854743452 6.0055323612049 5.33646581049461 4.89608111954538 5.60441551834453 6.09006167945566 6.54864952564698 5.83187102158973 6.25606760399276 5.53067641485554 5.88989660290273 6.9119401623311 6.05643829572594 5.83590129702559 5.94171734312092 6.91511011676167 5.9335384910708 5.20538425901527 6.07200786716672 5.53260901940399 6.03786557642555 6.12942691511825 5.6931222244894 7.22894541444395 5.89946727652687 5.47496092362681 6.44150671978409 5.34865487160792 5.00191818807928 4.93047090773578 6.64492219128538 6.23992417954742 7.06112220107116 5.4877855600663 5.72377979157699 6.30040526795129 7.19938361474432 6.2183111462724 5.56543197108588 6.09978964046881 6.60465955740011 6.52225758199501 5.60632008059086 5.80545028823221 5.80043537403981 6.80751403020123 5.72875593145387 5.88614502368867 5.28937210667472 6.16135967492426 6.50994329194279 5.32554393763836 6.37385403018328 6.10299591458485 6.15701157688878 5.91386846118214 5.53765899608395 5.8954835281217 5.91528011318544 5.95974312064348 6.46562106714988 6.23572908070256 5.78878404211356 5.88236442501245 5.42503981589053 6.41950788473427 6.68168937109038 6.67524136051638 6.17622970169223 6.18270914673423 6.68600269130687 6.30791617762232 7.06231851796895 6.03938965396342 5.50746789153317 6.64762462175359 6.40948344805631 5.36350940029994 5.85910869891135 5.55103145226487 7.4533885673316 5.63974750216677 5.85951836374777 5.99236847439333 6.30767443693157 6.17484503784191 5.82210827681898 5.82961435792265 6.08454439008042 5.78482546514959 5.99336452549358 6.46364111289036 5.82176942772576 5.90081708023664 5.56067911224676 6.40349173722148 5.70213633482648 6.05974576071452 5.14770253981819 5.97857271555039 5.14324219774248 6.12759494451559 6.85599381795687 5.28209342497342 5.02773195936338 4.62618026646727 6.37320940385335 6.44305024139785 5.11979323774816 5.47649307874282 5.31285295681991 7.40805786612006 6.5234652822379 6.11658175168814 2.59979625578436 5.3090219465443 6.23908847490198 5.51477567665686 5.30031617607179 5.7317420228821 5.44755156353602 6.38865833207038 5.69477372799627 4.97100233609373 5.34249394278509 5.8270766439522 6.58654925411772 7.1492855260788 5.84410192452053 5.10597972814992 5.808511063927 6.15996737526445 6.22234698993545 5.21203100701423 5.06850718630174 4.85909121511721 6.66207663485118 6.62483289966266 5.07380128529542 4.84025957589904 5.14360001140093 5.85155603747968 5.4541501386717 5.21984181090379 5.7168350349022 6.02069832929684 6.54093265794639 6.11433973510536 5.79108010511061 5.57669147691055 5.72643101141824 6.4371972054766 5.97587999076899 5.56949672404217 5.76239611713886 5.10762830143134 6.46615923562966 6.90640299727267 4.86260966489813 4.88714889368584 5.05156211910825 5.59870218834884 6.15041102131949 5.1650515925038 5.33346157693883 5.79002136606438 6.93984922611709 6.67778344098982 4.88333859247354 5.166294245806 5.86794692131206 6.39991039114049 6.38858586813741 4.94107681681425 5.97518780489863 5.01733610982121 5.39402225110326 6.2277263619779 7.43802633116553 5.35590131366905 5.48305265276334 7.01382426978075 6.67101825870201 5.44051974383726 5.82977032421146 5.75669544512671 7.70789013416822 6.60220694442825 5.26442502120683 5.21726042421097 5.48173881067407 6.52563930190519 7.33216337880828 5.87153943923287 5.78581788761968 5.59894794682382 6.07886830668609 7.18304504262208 7.01359573502169 5.74842626883877 5.43846308275631 5.5228189113892 7.96336552005116 6.67513494585563 5.65850586363787 6.91807105389085 5.69162912332776 7.17846812717516 7.01159989061771 4.91633544453321 5.77469675180486 5.40084835887871 5.72797936896455 6.07138803999784 6.25423741501259 5.69832282365904 5.77941366883502 6.30938825714545 7.0811210293839 5.71671861759288 5.60813530307653 5.19454354814298 7.9214527679096 7.21171623746511 6.05617868421628 5.37818302005916 6.11309683642476 7.28588592051393 6.34788120231146 6.3482752610748 6.13975201060007 5.89895252224843 7.01727376432043 6.16960035842446 5.68406146510165 5.88981687533336 5.81310779135077 7.15268057735743 7.26392993209796 5.90196871289008 6.12359237271458 5.84620397903988 6.08671979412655 6.14585880770104 5.98006290497147 2.59979625578436 5.85087174048486 6.49007063533263 6.76120426388028 6.43025004553062 5.88304101162353 5.65737811838124 6.99292411311428 7.09988062876839 5.91032505852594 5.21631662540804 5.57106087955095 5.49316516071312 5.72440515974775 5.51353934632815 6.57329114329493 5.39210847589643 6.36947733813421 5.81940077906895 4.87964051764886 6.52774166406716 6.45081431452723 5.79833443549663 5.55170029843117 6.65797235653736 6.19101006807864 5.40497161108629 6.32611946817145 6.25542478113546 6.26132374378228 6.33965994138649 5.7268065452383 7.82623248314076 5.97735192128173 5.71279240752381 5.84728739819158 5.25738232389206 6.14225767177842 6.44050189416415 6.77688688634216 6.50185653103526 5.86307409241753 7.554669730291 6.27129465781714 6.28799361623832 5.35563602546251 6.15940791970335 5.70252679021706 6.19997767753662 6.01974678639951 6.44697788284495 6.7175417746526 5.71993678212389 6.6535087963485 6.81748354312223 5.84309973703376 5.77488643474937 6.10351352662136 6.91385548362117 6.97728099917699 5.84456584808537 5.72913734745714 5.25371432429441 7.66824303425173 5.97337205718892 6.00619431947256 5.81465583321588 6.07051271671515 6.62589399087586 6.67805217387276 7.00968054920987 5.43284111539091 6.19200916136193 6.5943767719079 6.76557981616121 5.81359317659606 5.29711017794728 5.91203203044625 5.85309656073636 6.65809348047697 4.9154445482326 5.8471497567061 6.53730814804558 5.7416664583549 6.34073335196095 5.9511176724319 5.9293358368537 5.96160295442509 7.2960060859182 6.62217375193484 6.29100620087806 5.08329956487755 5.04118721507844 6.13153733692827 7.22144035811322 5.81655761967682 6.37554494471574 5.9308079211307 5.72359857772154 6.98868953774941 5.71456915440968 5.81495750905386 5.70168955993144 6.61276638778115 5.86677134160645 5.58792098587616 5.77396112625559 5.71741993248906 6.54503200651143 5.90575983385417 5.33667224667403 6.16115394108007 5.78712001394885 8.32371650892255 5.83975066340118 5.55166953853729 5.15663524193033 5.61088024143791 5.88449022218364 6.10700856511092 5.67565366427958 6.38928043711484 5.45531454615924 6.80940743985416 5.89685435345032 5.3492619941589 6.03583803545094 5.62140576971104 8.27215790240704 6.31746973277626 6.28824240594418 5.21964347542784 5.63803177151609 8.93933719208066 7.48770624470121 5.86478666634487 5.73478422421042 5.9737240769397 6.37659696797968 6.7635200117285 6.0027420165344
Manes.15G066100.v6.1 2.59979625578436 2.59979625578436 3.85652794678751 4.25901200280941 3.37876105695794 2.59979625578436 3.15816018115106 4.15893494855481 3.49376837325421 2.59979625578436 2.59979625578436 3.48120591205738 4.53547771978807 2.59979625578436 3.41879698969261 2.59979625578436 2.59979625578436 4.84057715139863 4.19025221252293 2.59979625578436 3.2129912889402 3.52016582779557 4.98993362022185 4.10739775889812 3.53192955553866 3.29982034827609 3.16295777007222 3.45517244682011 2.59979625578436 2.59979625578436 2.59979625578436 2.59979625578436 4.15727262978711 4.01164725166596 3.14570398518928 2.59979625578436 2.59979625578436 4.78387097024678 3.27237941274458 4.01109846268407 2.59979625578436 3.37212247467824 3.42762445997438 4.20918139565387 3.44051830746251 2.59979625578436 3.36040517360207 3.92288365329397 3.7682858115686 2.59979625578436 2.59979625578436 3.62754700466668 3.50303880328295 3.5101337076775 3.30273000440967 2.59979625578436 2.59979625578436 4.96407295057032 4.12874089926233 2.59979625578436 2.59979625578436 3.13655648183482 4.38879611683673 2.59979625578436 2.59979625578436 3.14237346324655 3.39839961501261 3.76083040956131 4.24672864274589 3.98625518174104 3.20611898545288 3.45913295495671 4.59784073227263 2.59979625578436 2.59979625578436 2.59979625578436 3.12344627707087 4.06954504708076 2.59979625578436 2.59979625578436 2.59979625578436 2.59979625578436 4.16063303172607 3.82159636409266 3.80444180087026 2.59979625578436 2.59979625578436 3.70564173509537 3.32102698974581 2.59979625578436 2.59979625578436 2.59979625578436 5.02736790143551 4.53644167317166 2.59979625578436 3.40126091377021 2.59979625578436 3.32365439216886 3.71548792260738 3.03824441707797 3.27454701011887 3.10849398345359 3.10904969198695 3.83291661938213 2.59979625578436 2.59979625578436 3.52424272125642 3.41112097857933 3.31666850209906 2.59979625578436 3.7929621197833 2.59979625578436 3.8400277805785 4.0693963383006 2.59979625578436 2.59979625578436 3.13082777262013 3.45406892818204 5.7402161450321 3.98810965753994 3.286972458873 2.59979625578436 3.30107830576528 3.96837784396383 3.34493637438906 4.02307215160948 2.59979625578436 3.80456736897007 3.9016924230135 3.37130380600997 2.59979625578436 2.59979625578436 3.19371833097314 4.97138159743234 2.59979625578436 3.2005024480778 2.59979625578436 3.5512943216041 3.73346683831576 3.38823800246194 2.59979625578436 2.59979625578436 3.70877409765164 4.2994049427704 3.90058543834958 2.59979625578436 2.59979625578436 3.8542539598962 3.53360745109231 2.59979625578436 3.41833297366157 2.59979625578436 2.59979625578436 3.58662713358507 4.18006080250649 2.59979625578436 2.59979625578436 3.02884003678921 4.48733103646555 3.32259926914112 3.40808966416724 2.59979625578436 3.35248609664756 3.98115763628549 3.71367760018043 3.12023197235027 2.59979625578436 3.26838519696305 2.59979625578436 2.59979625578436 2.59979625578436 2.59979625578436 3.34034589785326 3.39684887833031 2.59979625578436 3.06457845309048 2.59979625578436 3.11361203837832 4.78895185248963 2.59979625578436 3.40966077442767 3.04244381450743 3.5456607458205 4.81397495158542 3.75724959169815 3.64460247717229 3.39857787496319 3.23306554339514 3.66369345014556 3.92849155911784 3.57423272988652 3.46486109286453 3.24239127858813 3.04160865887499 3.31409563067317 3.49662464265443 2.59979625578436 2.59979625578436 2.59979625578436 5.56878450463616 3.0979139950087 4.35571363284792 2.59979625578436 3.48529138983509 2.59979625578436 4.46404324423256 3.26541768118622 2.59979625578436 3.82243420859654 3.85483610110578 4.30803670405607 3.61601505343628 2.59979625578436 3.08019605297528 3.76094443927101 3.58775514037745 2.59979625578436 2.59979625578436 2.59979625578436 4.39386971154147 4.05400638170669 3.07737644082094 2.59979625578436 3.05392758145134 5.27514574498046 3.70616435065227 2.59979625578436 2.59979625578436 2.59979625578436 5.22918485613361 2.59979625578436 3.63045880079437 2.59979625578436 3.2879594338573 5.09584753334923 4.4587355508457 4.28452221196526 2.59979625578436 2.59979625578436 5.43969686225392 3.5030039551816 3.74827886475334 2.59979625578436 3.07492497937578 4.08538889545607 3.51236062960917 3.95859603214403 2.59979625578436 3.12024369940562 3.79255463593721 2.59979625578436 2.59979625578436 2.59979625578436 2.59979625578436 4.66660103986966 4.53109353597095 2.59979625578436 2.59979625578436 3.36707522615221 4.97925181696445 3.68400765031026 3.55007708352618 2.59979625578436 3.373346376899 4.5007891070203 3.32481310418497 3.5213345440218 3.17356662868593 2.59979625578436 4.392201132439 3.04165461401528 2.59979625578436 2.59979625578436 2.59979625578436 4.82082105294907 4.38402246734263 3.24021384773122 2.59979625578436 3.79793381884116 3.23672803855937 5.01174413806881 3.77057780858682 3.57019064334041 2.59979625578436 4.8840396214687 4.07457313127724 3.82908436506429 3.08773589500831 2.59979625578436 4.10761861752388 4.33277230110226 2.59979625578436 4.13095971359035 2.59979625578436 3.13011628474653 4.35381545485456 2.59979625578436 3.2892755442546 2.59979625578436 3.58401163972517 4.38527759539649 3.3438924755943 3.7414389757699 3.45735620413597 3.70977069704653 5.60836763187074 4.23286335930274 3.17618018401525 2.59979625578436 2.59979625578436 5.79999639363344 4.39453026483815 3.19774625800259 2.59979625578436 3.24569782192461 4.23645754188111 3.4222802704751 3.92356263648021 3.51092040624305 3.40084265488325 4.11387055713032 3.86527703487348 3.17865863106762 2.59979625578436 3.2895478140268 5.1462563470216 4.0962268472372 2.59979625578436 2.59979625578436 3.16658773388875 3.55720716581145 4.63037770929603 2.59979625578436 3.25434752792638 3.40086540681077 5.37816084140381 3.07382630850462 3.81847511642453 2.59979625578436 3.86976790507812 4.66758388707708 6.66744654556284 3.13261469345293 2.59979625578436 2.59979625578436 4.90867432952841 3.68918697738608 4.09628244914086 3.1933542419055 3.52058092152185 4.91237688072466 3.69767045161778 3.15916706065669 2.59979625578436 2.59979625578436 5.63199011329508 4.39171854128501 3.24897275233119 4.00832030837389 2.59979625578436 4.77102660503286 3.68598495281727 3.22380152582246 2.59979625578436 2.59979625578436 4.84054756375183 4.78019605799677 4.34118150356424 3.5547880162334 2.59979625578436 4.24847261493227 3.33690766491106 4.09826539111874 3.29703488223369 3.66154325580684 3.44837432885348 5.67550235446608 3.25463556543704 2.59979625578436 3.57674982719609 4.77706168812715 4.29642468583677 4.32512602098248 3.82252380390466 3.09253880012922 3.88275623478968 4.46944764362324 3.62289993070695 3.26768129077464 3.12273955512324 2.59979625578436 5.53260901940399 4.80392623960765 6.25817141309703 2.59979625578436 2.59979625578436 5.75476075407965 3.84420953969698 2.59979625578436 2.59979625578436 3.27667244084487 4.5224403845822 4.54670517287729 5.15733806982049 2.59979625578436 3.78201820742754 4.28079282277433 3.62008104824315 4.17257304973867 2.59979625578436 2.59979625578436 4.60726066612509 4.10941691662404 5.87454630250954 2.59979625578436 2.59979625578436 5.16069120821381 4.30323979225234 2.59979625578436 2.59979625578436 3.68064558144766 5.32648870244162 2.59979625578436 3.08352688683135 2.59979625578436 3.63623434719452 5.17360490736023 4.50457014569278 3.77590844923635 2.59979625578436 3.47965226843891 5.34699013936157 3.89725386825431 3.56558731861277 2.59979625578436 3.17286485156 4.15446061950838 3.38172702084249 3.43507825794058 3.26472095490408 3.10140652150073 3.71607341182361 3.78709556924625 3.61356183406947 3.79479745119525 4.14075973130164 3.89899984455183 4.40479134559428 2.59979625578436 2.59979625578436 3.41089451088101 4.10701146366515 2.59979625578436 4.05585750473829 3.13589593959261 2.59979625578436 5.11549044605622 3.69417829184246 3.26388014084464 2.59979625578436 3.88252562402422 4.98115682154745 4.21532702952481 3.90453898640978 3.0680091370017 3.89736573842457 5.79983803363923 5.5316566848294 2.59979625578436 4.06120426633214 2.59979625578436 4.12948486021305 3.59995622530821 4.33243112526806 5.71921481016927 2.59979625578436 3.04596543434785 2.59979625578436 5.58960878714079 3.67761256886819 3.41253877880521 3.23299208811065 4.47420313464366 2.59979625578436 2.59979625578436 2.59979625578436 2.59979625578436 4.09463936100375 4.544017298905 2.59979625578436 3.81364818857264 3.58311592753866 3.84381676393557 3.76737684440914 3.36713490980945 2.59979625578436 3.43651712881194 4.00463343674565 4.23244465111656 3.44342650184341 2.59979625578436 3.72759337620279 3.33126977399767 4.24411628835274 4.03889162416312 3.54267748060448 3.44589270512451 5.45385791529283 4.30791017961941 3.6202419437708 3.48281875462644 4.11114275804066 5.0410814046062 3.13896247932804 2.59979625578436 3.29891955515538 3.48460042308814 5.65913874876426 4.38010865982772 2.59979625578436 3.29056662479942 4.28898915773301 5.87529831356655 3.62112234937258 2.59979625578436 2.59979625578436 4.23961937963156 4.15986970114443 4.83476020590626 4.98930219523815 2.59979625578436 3.56341734263042 3.5571088832189 3.67600796720758 3.42720419169766 2.59979625578436 3.63146421946987 2.59979625578436 3.78815434729946 5.08613621905098 2.59979625578436 3.4666767382516 3.94474846747449 3.52822474440109 4.12579064229111 3.97494353335226 3.48794078037073 4.14473727372761 4.9554185693584 3.52271871871532 3.83844866546774 3.72956585140675 4.78134301456271 3.57562914998343 3.2328387430116 2.59979625578436 3.13157995423547 4.57551800834275 3.85036913035679 3.42095857459416 2.59979625578436 2.59979625578436 4.89734228025019 4.61966230057007 3.57613858349178 2.59979625578436 3.2004768242502 3.91659645168202 3.80813818017257 3.63459143030087 3.52334337481004 2.59979625578436 2.59979625578436 5.34738543772507 3.34167827884767 3.78906326114918 2.59979625578436 3.66593204232818 4.89424945948256 2.59979625578436 3.93578000728084 2.59979625578436 2.59979625578436 4.00275956445404 3.71122255122726 3.74825229684631 2.59979625578436 3.60091484347649 3.96812888020784 4.45242969960317 4.46202275462246 3.22155548070353 3.41825790528832 3.75685344036857 3.74119070843721 4.03322107445089 3.16658854311766 4.60093869080165 5.00364672586992 4.15474639527272 2.59979625578436 2.59979625578436 2.59979625578436 4.50353963637714 4.46890143840814 3.56365075137554 3.23035530106182 3.53794707022842 4.93309041737004 3.67953587081363 4.95308459978918 3.23836589690278 2.59979625578436 4.21982858712614 3.82017625758984 2.59979625578436 3.80537004000326 2.59979625578436 3.51685704885919 3.62814463980205 4.24010273850454 3.57943150067393 3.68569758297786 3.22310506880101 4.26901880011362 4.37127216161527 5.04958675030631 2.59979625578436 4.08737162413942 3.24925207574573 2.59979625578436 3.39912989984874 3.25815219576688 4.52291883843141 3.34444953840647 3.136598296543 2.59979625578436 3.17666752597553 2.59979625578436 4.15904493162123 3.170552578228 2.59979625578436 2.59979625578436 3.84296024738036 4.13393462046918 3.12734860701425 2.59979625578436 3.33857317196314 4.30256097372894 2.59979625578436 3.5720670294192 2.59979625578436 3.06980125949796 4.85352887312579 4.77275926440046 2.59979625578436 2.59979625578436 2.59979625578436 3.67495035924399 4.02397426135062 3.32868425701424 3.6848684297321 2.59979625578436 3.0324307448167 5.32831377469771 3.71886684136737 2.59979625578436 2.59979625578436 3.44650063410331 5.07340988838664 2.59979625578436 2.59979625578436 2.59979625578436 3.05549889512908 3.51824355747109 3.09629371888845 2.59979625578436 3.11870604035815 2.59979625578436 3.98146680984878 3.81194521333395 4.06795467165858 3.27070239318665 2.59979625578436 4.34223109925995 3.14315768447763 2.59979625578436 2.59979625578436 2.59979625578436 3.89359831116327 2.59979625578436 3.37232711662656 3.52129112065354 3.58035369690722 4.95131807283188 4.16381393198269 4.38693887252691 3.21892146666363 3.48287750794055 5.0604398450194 4.51679338105289 3.38871823839132 3.13790827944038 3.77317512885647 4.42590945521725 4.00553713877279 3.6772290110141 2.59979625578436 3.79767607714606 2.59979625578436 4.07237430689099 3.97866198404503 2.59979625578436 2.59979625578436 4.63101652914655 4.10003054349869 3.57146495650175 2.59979625578436 2.59979625578436 5.9615827641506 4.0401770088607 2.59979625578436 2.59979625578436 3.78500776541972 3.86786890911461 4.9044062482472 2.59979625578436 2.59979625578436 2.59979625578436 3.85218514393619 3.37724948770933 4.18456146236112 2.59979625578436 2.59979625578436 2.59979625578436 3.4309770644687 2.59979625578436 2.59979625578436 2.59979625578436 3.43325699342525 3.20730882339491 2.59979625578436 2.59979625578436 3.53111261296467 5.2830778709506 2.59979625578436 3.22438648604129 2.59979625578436 3.03967187552959 5.12413069691545 2.59979625578436 4.36204370635366 3.34875050887515 3.66059356103635 4.86120621412293 4.6810660450978 3.10496040724535 3.34260516870939
Manes.15G066200.v6.1 8.15257930169724 9.11080334647756 8.4800941470342 7.92382840154119 9.24735636670442 6.10705244532192 7.77969968087908 7.5192252494745 9.34980703998175 10.6046871176416 7.12935497498911 7.71252958274963 7.61014038472487 9.37051682341357 9.29254933344736 6.42923042798912 7.30846491655194 8.79426301505837 9.05142740375932 9.94949535916902 5.96985404330871 6.87918676532729 8.20056145242595 7.84458811015824 10.350317887183 7.89217418429742 7.58859118899453 6.41272846553846 8.68050574275204 10.3250732917312 7.72301097994287 6.82336436748132 7.24690532357157 8.1880151869812 10.5592404732441 5.68732256888948 8.09256281817127 8.12412548285251 8.72757097272592 8.32445971835618 6.58081940676211 7.59107530357818 8.31131117715783 8.48755970648345 10.9013054058756 5.81529422890701 7.914749683565 7.45108197524682 9.72303251847739 10.0273825461381 5.77039621727277 7.62029261592607 7.8936730835264 8.78306860338006 10.5241250095795 6.28636712933272 7.92986016677138 8.38679156754886 8.27409120714605 10.8370405344922 6.91154246598408 7.54528027596196 8.20635384168663 8.32167610350489 10.6993626726244 6.50251214487269 7.62031685617098 7.19482838035624 7.92994170611756 9.65980268395223 5.41871284811563 6.63300910435412 8.75274163765071 8.80077554578792 8.70439958852493 5.95588888024157 7.50370531444017 7.27812530951488 8.69265051318082 10.3978218918534 7.16571526359998 7.81350790969725 7.92776233230147 8.65898832127333 11.4780577225464 8.30635496901972 8.31726837464843 8.3214648023668 8.64860061480148 9.17463161056974 6.16334323467555 7.36067967134336 7.95088382454297 8.58423296502117 9.96732833383773 8.79102526249121 8.24075044202697 8.33146585803855 8.37043099142657 8.70244120253951 10.1688465663837 7.05451724653728 7.40846402324329 8.44052665725037 8.62423832547831 9.58429313833977 7.23175842915193 6.53018410898423 6.95857662425995 9.86982089138801 10.0178218357184 6.24115733091394 5.85614627479411 7.90388382678915 8.17562160087717 9.59172274143568 6.17494911166552 8.08571609399742 7.9904479734978 9.48603121454217 10.2808059567407 7.33684372099749 8.21715758599209 8.31106164172887 8.82495694016206 10.2862546931963 6.04239344114976 7.24647671397219 7.45629402926245 8.49178068052804 8.96118385100185 6.70894291952388 8.25907487587425 8.56015502093873 8.88911648991572 9.75668641091417 6.5710911138971 7.6626772133761 7.43832790764455 9.14724965178535 4.74648606974053 6.04067795522013 7.30926520215672 8.24987219936497 9.23465726901022 10.9782301498074 4.80399080689754 7.01062597503713 8.29350689533587 8.99932416576933 9.38905495561112 5.90283634302593 7.79344499157052 8.24753722029337 7.69123595460772 7.13866869277287 7.70452517721868 6.75382132521543 7.68906619991913 8.13333130894116 10.0981516660921 4.80356037570677 6.93518350143329 8.14863915283847 9.16247042777323 9.32655627058076 5.03103850416972 7.78598843124227 7.85111275551785 9.37384221698468 10.2700007495156 6.48702397778711 7.77677516031948 8.3837674739924 8.76246827692072 8.68597770145632 5.49619208521545 7.58073769492507 8.01748070793737 9.80122914784496 11.1507477699199 7.00669708435494 7.71532935815217 8.68175545238018 9.4446507710037 10.568808070643 4.95200235343929 6.9331365439421 8.65937758185724 7.85824663239836 11.0442058130206 8.79182126714418 4.80351238354733 7.20623289745282 7.9420217482445 8.40744445087578 9.76471209499101 4.65544712378664 7.45545520856917 8.19669737316089 8.11718601651942 9.8510469037259 5.44423221366021 7.27642694804511 8.06512020460086 8.94475119262187 9.74914504141041 4.29273045318865 7.0441998009697 7.72562632337637 8.54483631555482 8.47889811952985 4.73225623988062 7.01348317447819 7.28833598770074 7.45499801200128 9.54764909114999 5.08545570826288 8.37531032188235 7.42298149767949 7.84867162856242 10.1611796684287 4.11709928690952 7.55588961586891 7.58236499852801 8.61459572482065 8.4126864246359 4.22027045302236 7.64988531671097 7.75090691405143 8.52451231207282 6.51996026191409 4.18322103461351 7.93844996989719 7.77201512559368 8.5364638292486 10.498277295344 5.87967591130096 6.82599493873658 7.39290117055015 8.660959245483 9.03962695123492 6.97147735784969 7.26551857610663 7.11010920649645 7.49118682879099 9.28659521861204 5.61132123845529 6.03990437325016 7.41804190737573 8.18434916280546 9.20944818662951 6.58620450706272 6.46928837657379 7.88772086261028 6.84360903712996 8.03457462422026 5.10967369179207 6.735700280861 8.09128124109746 7.6155594438629 9.82689392246689 5.1373510237536 7.15747277576075 8.52923039275171 7.84590348455849 9.69176089315949 5.8852758805156 6.33511600482772 6.79091848487443 8.20789923491549 10.0424469991793 7.1867809213831 6.88183818665192 8.1059615487176 8.35815262375053 10.2494133733329 7.11875257968409 7.03750045385704 7.75957406108273 7.45552758708261 8.28243221550913 9.14080519782489 5.77076512168105 7.10320784036191 8.12786945928631 9.05856632221652 10.755431438421 6.10068403026353 8.57597365358383 8.23652804310135 8.78322568119827 9.32118449315243 5.84813520142793 7.2148919286893 7.30956796023962 9.07378621964497 9.02446935581368 5.98358911771657 7.5366136940511 7.53929741220514 8.57488960120738 10.1794116700299 5.54309689567115 7.28584631222218 7.49413210399619 6.81768263888661 9.24380186989927 5.27859600798657 6.17404247076162 6.96612393927078 8.40799207772883 9.52911650487056 5.94631355450781 8.04453942988273 8.48544440349871 8.06088876904933 9.23611912772009 5.78646877673312 8.14621699979824 7.58202732817463 8.7468736026351 9.34875132089176 5.56096752271038 6.60268666815677 7.98461723186748 8.75212016644637 9.90861137698838 6.36263317807931 7.29365828572256 6.18067485393034 7.89484882659938 2.59979625578436 4.69710288722888 6.60578200935242 7.68169073516697 8.39340411388112 10.3266187484397 5.19920014294133 7.25589127318807 7.09467843273094 8.48673492046631 9.85510095399695 4.99523479797265 6.72480441458398 7.26368280010309 8.38603189474911 9.41535212350189 4.77795774715252 7.28732674928928 7.67277583599957 8.50543349102005 9.05915323014784 4.69865739217475 7.13925296023829 6.79613982695577 8.2352468565666 8.4930128435801 7.13418260515893 7.25927463432161 7.68905400531443 8.21552308966131 8.75646401254821 5.14706831565359 7.32253117544331 7.43941041355874 7.79305216371184 9.67711053302317 4.60825709559675 6.99698479970395 7.29288695461663 7.94525313649649 8.55361118938959 9.97965650168756 5.93829595802383 5.85537558146268 7.32244826411667 7.35514313340013 10.0693417455211 5.56819735554416 7.63241198109621 7.57326397368244 6.28499269036836 9.22449544724457 5.05097606724346 5.99055576089593 7.28905885803858 8.37268957598452 9.87121269160644 6.08640573669682 7.21896758622849 7.54475845129738 7.73493261841823 8.30846207976181 5.61497990802517 8.22776444696856 8.37134824253514 8.80141413222243 10.2245088012499 4.84905751112074 6.46753316234205 6.27602050368403 8.22071298997472 9.51455332061355 4.63861677249876 6.45034441209542 6.56337668788872 8.24200984222339 9.29267201509841 5.3537774269163 6.58128482558015 7.55074479318676 7.62064371970251 8.94431842749124 4.98023550483794 6.35124765593554 7.03984506254201 7.95985518439134 9.08224382646862 6.19825280240575 5.96879650453959 7.10130689158845 8.81607132561883 9.10512500141858 6.37385403018328 6.68933630404561 7.86105864779124 7.53201822940398 7.91791114356309 5.69177300500994 6.65682177151911 6.88190563382325 8.64138146877471 8.91734443262421 5.90003465662809 7.91681489266004 8.06804157042883 9.00780815266061 9.57202410934419 5.70177437222799 8.10986092416567 7.75487807858143 9.59741958274267 10.3362190003721 5.83215564308177 7.5048790464211 8.53978485783414 8.27564553611431 8.08431115568892 5.75549131533271 7.73640468146867 7.79397073775367 9.80926180094279 9.34608297450676 6.26387632897635 7.53639960152893 7.48849912898193 7.99449470275801 10.3462106572082 5.80226334197066 8.42512528506451 6.96180626521689 8.06630899930091 10.5293410379453 5.23090114676624 7.48105169971937 8.05119636593559 8.4846563359225 9.31467160771557 8.37578344559849 5.83356257861558 7.52292387136631 7.69352896655096 7.74266596476444 9.07760425252226 4.83875868955911 7.15168967586386 7.27886919694948 8.0093804872149 10.5940071644704 5.64113179474659 6.72133297148712 7.4287168229967 8.1492116673797 10.8474725918541 5.62180228768581 9.00489401541589 7.56774450452128 9.13007002060112 9.23818248684837 7.12181673452051 7.00203781403716 8.24706045507066 8.17325923317308 7.79860615568743 6.64162006027662 6.16433343716197 7.56646458088381 7.9530989894687 8.4818180814224 4.30558666440505 5.88855863695618 5.70082896621754 7.04039032326106 8.51758700027546 5.24733487875397 6.99651157838664 7.18819554342604 8.21983961468461 10.4006003890363 6.43743103143055 5.62696071169864 7.51220920590122 8.68668281139372 10.5500519856205 5.48185841770507 6.38258555959153 7.3274245468624 8.74235867694861 10.0328500486087 5.25066907555015 6.79125046358505 7.19629432617617 7.86828139985193 8.49221635589945 4.20745817405438 6.49386572661799 6.48836465400326 8.70624264492962 7.71806020709201 5.34598763192789 6.32113740096675 6.47948288280748 7.82384448972833 9.36321950830629 5.11531326117881 7.65209971614528 7.68529857533342 8.27125227715913 8.29654555658818 5.73781721058698 6.32332286030496 8.27059746999372 8.00128198385692 8.34939579870031 6.87893189625392 6.7785400894906 7.68149537990074 6.79294450158193 9.94247633351296 6.28821280614231 6.11859697211268 7.58083095763871 8.0007249782043 10.9345537499615 5.27115751276461 6.15315186524018 7.41415399327643 8.62562733359473 10.073262606582 4.91761056745739 7.00796570178702 7.94053216096501 7.63905442891117 9.57890246875552 7.82878861610963 6.08938060220113 6.84054053288589 7.29239398156462 8.44884738642626 9.676423044031 6.04387399699102 8.37893934267268 7.64344822203443 9.89335089337569 10.3525893278319 7.703251193331 7.71006157614229 8.51187905737494 8.03455405305774 9.73937963628997 5.98609342288093 7.65697530394679 8.65801816377277 9.01811469065114 9.81175709127573 5.47016222063231 8.1101033797881 7.26722696540261 8.86678827808458 10.1574320765576 7.175044637965 6.84976747992935 7.48960622705238 9.41110930592145 9.87079137667082 7.05701902151064 6.32106322673084 7.62197619090421 9.50827413308032 6.48453128891617 5.78352938884951 7.15101160199311 8.47043323880877 8.14178880941581 10.6589501870591 6.57403416742615 7.41961363662516 8.01849703777299 8.83125165890324 10.3468046937248 6.77568494947254 7.48672175954754 7.7677754823415 8.67598191984887 10.4138485807643 6.59937488795357 9.06100239002837 7.76241045656943 8.55094568725194 10.1785194948742 7.90948168998766 8.23558937075737 6.06043617790082 8.49546468904818 9.90952539104155 8.35477794794836 8.55688509080698 7.82067551931063 8.97097185941476 9.60502511290029 7.20372547232993 7.81491754698286 8.48593275978637 8.32544716958427 10.0564106867132 6.57397310205948 7.40139309979941 8.44120147361393 7.59256733810095 10.5600383309237 8.19961449723495 7.1440932640253 8.35461570235785 8.54401891653193 11.1324071139471 7.2620436183512 7.55823698587417 8.00440726714648 9.83830375408234 10.6607729191052 5.56681390386877 7.63102982275537 7.94195158888741 9.27525765719754 11.1825705771453 5.53243633154705 8.92331094836531 8.8026961630071 9.18865583741309 10.929152190318 6.95578073326423 7.60883312920669 7.44243343841863 8.08308800942348 8.56603038884106 10.9497548460077 5.89672361618289 7.81169373298713 7.92092046002923 8.83217493116756 10.2904667664598 7.62689771580221 7.86635177087725 8.75888989188238 8.61726746732184 10.04766205701 7.69320397574397 8.21813835656443 7.28859449938943 10.3915499350292 10.415915860168 5.91247554684073 7.67100552041259 8.19101029811073 9.02532316429993 9.69310477849872 6.30778869136741 8.62610643262021 6.94650236246182 9.02614214438842 8.99321707940661 6.86670540720097 7.28020907164512 7.68564427950379 8.13572114755431 10.2379329208568 6.2528597982738 7.87381153762834 8.40002967317207 8.00550012201946 9.05971354709083 7.61006699115476 7.43950296858376 8.16569685657713 9.25197362958218 8.5335745517349 6.04304134383999 7.24093667011532 7.82904092902253 7.86656947898174 9.22524953118122 6.79287353430707 7.58083887076208 7.94937421370129 8.65772080840656 8.98307012447892 7.71590284522503 7.72483280029147 8.15168241046696 9.18102713854798 10.1540286279784 5.34376102861104 6.6028359633393 8.3784972979739 8.82608527004172 8.23807413141036 7.63239875324186 7.32372679040525 6.98767336379736 10.3658712741467 9.9948498804604 6.57848499956764 7.47763838749177 8.44915355254644 8.55087541176844 10.7928254706183 7.56162352415894 8.49590658767199 7.65766917876753 9.02955311193026 10.2323737940634 6.40865951184926 7.37673312383815 8.17775254550911 10.2639240286753 10.2801712477232 7.56424776609769 7.33832212683129 8.66880962027165 9.94500156562829 11.0729715912498 5.48275520836539 7.76112103244011 8.52623024584723 8.07904060738594 9.71989320832305 6.98678612270399
Manes.15G066300.v6.1 2.59979625578436 2.59979625578436 2.59979625578436 2.59979625578436 3.05314717308039 2.59979625578436 2.59979625578436 3.11445218865464 3.23690244174881 3.263295019147 2.59979625578436 2.59979625578436 2.59979625578436 2.59979625578436 2.59979625578436 2.59979625578436 2.59979625578436 2.59979625578436 2.59979625578436 2.59979625578436 2.59979625578436 2.59979625578436 3.5105562495507 2.59979625578436 2.59979625578436 2.59979625578436 2.59979625578436 2.59979625578436 2.59979625578436 2.59979625578436 2.59979625578436 2.59979625578436 2.59979625578436 2.59979625578436 3.14570398518928 2.59979625578436 2.59979625578436 2.59979625578436 2.59979625578436 2.59979625578436 2.59979625578436 2.59979625578436 2.59979625578436 2.59979625578436 3.19842031549437 2.59979625578436 2.59979625578436 2.59979625578436 2.59979625578436 2.59979625578436 2.59979625578436 2.59979625578436 2.59979625578436 3.39135008704484 3.79492487585658 2.59979625578436 2.59979625578436 2.59979625578436 2.59979625578436 2.59979625578436 2.59979625578436 3.35463609942184 2.59979625578436 2.59979625578436 3.15500955286225 2.59979625578436 2.59979625578436 2.59979625578436 3.12093291120984 2.59979625578436 2.59979625578436 3.03420175286161 2.59979625578436 2.59979625578436 2.59979625578436 2.59979625578436 2.59979625578436 3.06039705082243 2.59979625578436 2.59979625578436 2.59979625578436 2.59979625578436 2.59979625578436 3.11095649955553 2.59979625578436 2.59979625578436 2.59979625578436 3.06043028247974 2.59979625578436 2.59979625578436 2.59979625578436 2.59979625578436 2.59979625578436 2.59979625578436 2.59979625578436 2.59979625578436 2.59979625578436 2.59979625578436 2.59979625578436 2.59979625578436 2.59979625578436 2.59979625578436 3.10904969198695 2.59979625578436 2.59979625578436 2.59979625578436 2.59979625578436 2.59979625578436 3.01650372679633 2.59979625578436 3.96557275266778 2.59979625578436 2.59979625578436 2.59979625578436 2.59979625578436 2.59979625578436 2.59979625578436 2.59979625578436 3.72918033412724 3.42147577135509 4.27300263405782 3.13872541349518 2.59979625578436 3.3030517261556 2.59979625578436 4.1476088071998 2.59979625578436 2.59979625578436 2.59979625578436 2.59979625578436 3.19609879642221 2.59979625578436 2.59979625578436 2.59979625578436 2.59979625578436 3.2005024480778 2.59979625578436 3.27858906737281 2.59979625578436 2.59979625578436 2.59979625578436 2.59979625578436 2.59979625578436 3.55806038569829 2.59979625578436 2.59979625578436 2.59979625578436 2.59979625578436 3.26575909677216 2.59979625578436 2.59979625578436 2.59979625578436 2.59979625578436 2.59979625578436 2.59979625578436 2.59979625578436 2.59979625578436 2.59979625578436 2.59979625578436 2.59979625578436 2.59979625578436 2.59979625578436 2.59979625578436 2.59979625578436 2.59979625578436 2.59979625578436 2.59979625578436 2.59979625578436 2.59979625578436 2.59979625578436 2.59979625578436 2.59979625578436 2.59979625578436 2.59979625578436 2.59979625578436 2.59979625578436 2.59979625578436 2.59979625578436 3.08843871467039 2.59979625578436 3.00869623363141 2.59979625578436 2.59979625578436 2.9940602321428 2.59979625578436 3.13068999412181 2.59979625578436 2.59979625578436 3.14070663490831 2.59979625578436 2.59979625578436 2.59979625578436 2.59979625578436 2.59979625578436 3.10743416573937 2.59979625578436 2.59979625578436 2.59979625578436 3.11547170492856 3.01337418459523 3.45430755514463 3.48251498255572 2.59979625578436 2.59979625578436 2.59979625578436 2.59979625578436 3.0725295882055 2.59979625578436 2.59979625578436 3.45073439548337 2.59979625578436 3.32563966480586 2.59979625578436 2.59979625578436 3.04879652493302 2.59979625578436 3.10108304697002 2.59979625578436 2.59979625578436 3.33238703215835 2.59979625578436 3.07737644082094 2.59979625578436 2.59979625578436 3.07224328759053 2.59979625578436 2.59979625578436 2.59979625578436 2.59979625578436 3.14584555959347 2.59979625578436 2.59979625578436 2.59979625578436 3.56420162476325 3.35832488643014 2.59979625578436 3.78369997009961 2.59979625578436 3.19240955863012 3.5417079700816 2.59979625578436 3.98947841516579 2.59979625578436 3.07492497937578 3.76972904016815 3.13246240288098 3.57769357505133 2.59979625578436 2.59979625578436 2.59979625578436 2.59979625578436 3.97281132513551 2.59979625578436 3.08092639916607 3.42349936287459 2.59979625578436 2.59979625578436 2.59979625578436 2.59979625578436 2.59979625578436 2.59979625578436 3.38024867922274 2.59979625578436 3.23387456029662 3.07878727232066 2.59979625578436 2.59979625578436 2.59979625578436 3.13449354499906 3.0751254337643 2.59979625578436 3.09404548459673 2.59979625578436 3.12232509438277 3.40495493333963 2.59979625578436 3.05448293938791 2.59979625578436 2.59979625578436 3.05198833785288 3.30262129821875 2.59979625578436 3.39696096412707 2.59979625578436 2.59979625578436 3.02532496867072 2.59979625578436 3.76848607591819 2.59979625578436 2.59979625578436 3.17749061347233 2.59979625578436 3.56402233026117 2.59979625578436 2.59979625578436 3.56418732133832 2.59979625578436 3.56601381190976 2.59979625578436 2.59979625578436 3.70249481191501 3.3438924755943 3.9074884632975 2.59979625578436 2.59979625578436 3.79469870865205 2.59979625578436 3.58549110300089 2.59979625578436 3.14562636105081 3.75733231750362 2.59979625578436 4.21715064393685 3.19442034293909 3.24569782192461 3.70258396608002 3.18526268121318 3.79160438696396 2.59979625578436 2.59979625578436 3.43504416208772 2.59979625578436 4.67358275573768 2.59979625578436 3.08982373625139 2.59979625578436 3.94931479262271 4.15260224236799 2.59979625578436 2.59979625578436 3.55720716581145 2.59979625578436 2.59979625578436 2.59979625578436 4.08680529367878 3.14223713453464 2.59979625578436 4.20049541653747 2.59979625578436 3.09304328024829 2.59979625578436 2.59979625578436 3.64827329451709 2.59979625578436 2.59979625578436 2.59979625578436 2.59979625578436 3.26109012879803 2.59979625578436 3.25631718321301 3.25721121744889 3.10020146374746 2.59979625578436 2.59979625578436 2.59979625578436 3.08587502403935 2.59979625578436 2.59979625578436 2.59979625578436 3.69248111277223 3.72640010490732 2.59979625578436 2.59979625578436 2.59979625578436 3.20913638165412 3.42835385336262 2.59979625578436 3.81933528813022 2.59979625578436 2.59979625578436 3.55487327987091 2.59979625578436 3.3738486396907 3.78557590897218 2.59979625578436 2.59979625578436 2.59979625578436 2.59979625578436 3.77912624534054 3.09522200693535 3.89848102328544 2.59979625578436 2.59979625578436 2.59979625578436 3.09253880012922 2.59979625578436 2.59979625578436 2.59979625578436 4.48448658774307 2.59979625578436 3.35812029621829 2.59979625578436 2.59979625578436 2.59979625578436 2.59979625578436 2.59979625578436 3.06134786401126 3.33282874095462 3.62280837559436 2.59979625578436 2.59979625578436 3.54039886021135 2.59979625578436 4.87357752513516 2.59979625578436 2.59979625578436 2.59979625578436 2.59979625578436 3.84068801083756 2.59979625578436 2.59979625578436 2.59979625578436 2.59979625578436 2.59979625578436 2.59979625578436 2.59979625578436 3.4519326062339 2.59979625578436 3.96263837881076 2.59979625578436 2.59979625578436 3.52010982756662 2.59979625578436 3.55429179112453 2.59979625578436 2.59979625578436 2.59979625578436 3.50018589828307 2.59979625578436 2.59979625578436 2.59979625578436 4.34628404641657 3.07202167120568 4.48026976972743 2.59979625578436 3.72476496377402 3.7718602882907 2.59979625578436 2.59979625578436 2.59979625578436 3.10140652150073 3.57229933299784 3.36314563101168 4.3748792962885 2.59979625578436 3.18557612127935 2.59979625578436 2.59979625578436 3.94233965432729 2.59979625578436 2.59979625578436 2.59979625578436 2.59979625578436 4.69908024514783 3.5181177796101 2.59979625578436 3.85472706889637 2.59979625578436 3.89571112591486 2.59979625578436 2.59979625578436 4.41406804873594 2.59979625578436 3.90453898640978 2.59979625578436 3.76773731068646 3.31617825122147 4.22471959971461 3.63807990455992 2.59979625578436 2.59979625578436 2.59979625578436 2.59979625578436 3.31367075302264 2.59979625578436 3.09151528685361 2.59979625578436 2.59979625578436 2.59979625578436 5.01109153570775 2.59979625578436 2.59979625578436 2.59979625578436 2.59979625578436 3.09344190010374 2.59979625578436 2.59979625578436 3.0490669307664 2.59979625578436 2.59979625578436 2.59979625578436 3.45536328277789 3.23608720942091 2.59979625578436 2.59979625578436 2.59979625578436 3.28610162710445 3.53954419752657 2.59979625578436 2.59979625578436 2.59979625578436 2.59979625578436 3.11976522407249 2.59979625578436 2.59979625578436 2.59979625578436 2.59979625578436 3.10694865309437 2.59979625578436 2.59979625578436 2.59979625578436 2.59979625578436 3.32526864023558 2.59979625578436 4.36611813521566 2.59979625578436 2.59979625578436 3.77754747967347 2.59979625578436 3.56844582822542 2.59979625578436 2.59979625578436 3.03997188674666 3.77143903312147 3.91656481713282 3.16031210264774 2.59979625578436 3.34921949652031 2.59979625578436 2.59979625578436 2.59979625578436 2.59979625578436 2.59979625578436 2.59979625578436 3.18881389019315 3.23124158278061 2.59979625578436 3.29025677866774 2.59979625578436 2.59979625578436 2.59979625578436 3.10526400266323 2.59979625578436 2.59979625578436 2.59979625578436 2.59979625578436 2.59979625578436 3.10937730926642 2.59979625578436 2.59979625578436 2.59979625578436 2.59979625578436 3.0284462862932 2.59979625578436 2.59979625578436 2.59979625578436 2.59979625578436 3.00173983477685 2.59979625578436 3.07812638981679 2.59979625578436 3.13403103541172 2.96285904255512 2.59979625578436 2.59979625578436 2.59979625578436 2.59979625578436 2.59979625578436 2.59979625578436 2.59979625578436 2.59979625578436 2.59979625578436 2.59979625578436 2.59979625578436 2.59979625578436 2.59979625578436 2.59979625578436 2.59979625578436 2.59979625578436 2.59979625578436 2.59979625578436 2.59979625578436 2.59979625578436 2.59979625578436 2.59979625578436 3.42230518372925 2.59979625578436 2.59979625578436 3.04710913781508 3.19337031441694 2.59979625578436 2.59979625578436 2.59979625578436 2.59979625578436 2.59979625578436 2.59979625578436 2.59979625578436 2.59979625578436 3.12478781716686 2.59979625578436 2.59979625578436 2.59979625578436 2.59979625578436 2.59979625578436 2.59979625578436 2.59979625578436 2.59979625578436 2.59979625578436 2.59979625578436 2.59979625578436 2.59979625578436 2.59979625578436 2.59979625578436 3.05399940778521 2.59979625578436 3.14332354224269 2.59979625578436 2.59979625578436 2.59979625578436 2.59979625578436 2.59979625578436 2.59979625578436 2.59979625578436 2.59979625578436 2.59979625578436 3.47486106856339 2.59979625578436 2.59979625578436 2.59979625578436 2.59979625578436 2.59979625578436 2.59979625578436 2.59979625578436 3.13092838849174 2.59979625578436 3.136598296543 2.59979625578436 2.59979625578436 2.59979625578436 2.59979625578436 3.40187214262271 2.59979625578436 2.59979625578436 2.59979625578436 2.59979625578436 3.12734860701425 2.59979625578436 2.59979625578436 3.09747954102011 2.59979625578436 2.59979625578436 2.59979625578436 2.59979625578436 3.1277135856963 2.59979625578436 2.59979625578436 2.59979625578436 2.59979625578436 2.59979625578436 2.59979625578436 2.59979625578436 2.59979625578436 2.59979625578436 3.0324307448167 3.31593868767472 2.59979625578436 2.59979625578436 2.59979625578436 2.59979625578436 2.59979625578436 2.59979625578436 3.39597509573417 2.59979625578436 2.59979625578436 3.2546236740327 2.59979625578436 3.43488083141115 2.59979625578436 2.59979625578436 3.01265836496538 2.59979625578436 4.06795467165858 2.59979625578436 3.08778501908917 2.59979625578436 2.59979625578436 2.59979625578436 3.23817512837546 2.59979625578436 2.59979625578436 2.59979625578436 2.59979625578436 2.59979625578436 2.59979625578436 3.14301693326046 2.59979625578436 3.84427316502624 2.59979625578436 2.59979625578436 2.59979625578436 2.59979625578436 2.59979625578436 2.59979625578436 3.08978059537946 3.38630181835361 2.59979625578436 2.59979625578436 2.59979625578436 2.59979625578436 2.59979625578436 2.59979625578436 2.59979625578436 2.59979625578436 3.2235071789958 3.25835208647746 2.59979625578436 2.59979625578436 2.59979625578436 2.59979625578436 3.55735590474518 2.59979625578436 3.07369795760033 2.59979625578436 2.59979625578436 2.59979625578436 2.59979625578436 2.59979625578436 2.59979625578436 3.43782853744042 2.59979625578436 2.59979625578436 5.10430828061504 2.59979625578436 2.59979625578436 2.59979625578436 2.59979625578436 2.59979625578436 2.59979625578436 2.59979625578436 3.08541878809132 2.59979625578436 3.03374484675826 2.59979625578436 3.14365100473681 3.06320104111917 3.28072078774946 2.59979625578436 2.59979625578436 2.59979625578436 3.0292052725966 2.59979625578436 2.59979625578436 2.59979625578436 2.59979625578436 2.59979625578436 2.59979625578436 2.59979625578436 2.59979625578436
Manes.15G066400.v6.1 2.59979625578436 2.59979625578436 2.59979625578436 2.59979625578436 2.59979625578436 2.59979625578436 3.15816018115106 2.59979625578436 2.59979625578436 3.53020872524022 2.59979625578436 2.59979625578436 2.59979625578436 2.59979625578436 3.01339967241467 2.59979625578436 2.59979625578436 2.59979625578436 2.59979625578436 2.59979625578436 2.59979625578436 2.59979625578436 2.59979625578436 3.03555783025232 3.14413877371066 2.59979625578436 3.16295777007222 2.59979625578436 2.59979625578436 2.59979625578436 2.59979625578436 2.59979625578436 2.59979625578436 2.59979625578436 2.59979625578436 2.59979625578436 2.59979625578436 2.59979625578436 2.59979625578436 3.68399644396397 2.59979625578436 2.59979625578436 3.18911703177846 3.43514863882075 2.59979625578436 2.59979625578436 2.59979625578436 2.59979625578436 2.59979625578436 3.26766221655289 2.59979625578436 3.40243768725699 3.34120921178698 3.24874933285914 2.59979625578436 2.59979625578436 3.32198498486787 2.59979625578436 2.59979625578436 3.14040437654277 3.25634658216568 2.59979625578436 3.10654593426012 2.59979625578436 2.59979625578436 2.59979625578436 3.71564452659676 3.19194094230314 2.59979625578436 3.36088296270151 2.59979625578436 3.21186130151986 2.59979625578436 2.59979625578436 2.59979625578436 2.59979625578436 2.59979625578436 2.59979625578436 2.59979625578436 2.59979625578436 2.59979625578436 2.59979625578436 2.59979625578436 3.31900261704314 2.59979625578436 2.59979625578436 2.59979625578436 2.59979625578436 3.1906912113914 2.59979625578436 2.59979625578436 2.59979625578436 3.11194123837751 2.59979625578436 2.59979625578436 2.59979625578436 2.59979625578436 3.76256172309036 2.59979625578436 3.87799114124601 4.30103860658479 2.59979625578436 2.59979625578436 3.07799747124634 2.59979625578436 3.83687676307386 3.06791173847519 2.59979625578436 2.59979625578436 2.59979625578436 3.7929621197833 2.59979625578436 3.05008182588941 2.59979625578436 2.59979625578436 2.59979625578436 2.59979625578436 2.59979625578436 3.40831739229295 3.74712202708874 3.43756941520291 3.13872541349518 2.59979625578436 2.59979625578436 3.03316965666899 3.25674191122001 2.59979625578436 3.21516294932886 2.59979625578436 3.79938721868522 3.4373015361164 2.59979625578436 2.59979625578436 2.59979625578436 2.59979625578436 2.59979625578436 2.59979625578436 3.27858906737281 2.59979625578436 3.70176467234202 2.59979625578436 2.59979625578436 2.59979625578436 2.59979625578436 2.59979625578436 2.59979625578436 2.59979625578436 3.05552170562978 3.07277416937966 2.59979625578436 2.59979625578436 3.17781093920006 2.59979625578436 2.59979625578436 3.18288021682041 3.07194257290571 2.59979625578436 3.02884003678921 3.07495913220232 3.61183965644603 3.58357647506077 2.59979625578436 2.59979625578436 2.59979625578436 2.59979625578436 2.59979625578436 2.59979625578436 2.59979625578436 2.59979625578436 2.59979625578436 2.59979625578436 2.59979625578436 2.59979625578436 3.06384658117584 2.59979625578436 3.06457845309048 2.59979625578436 2.59979625578436 3.28761616215826 2.59979625578436 2.59979625578436 2.59979625578436 2.59979625578436 2.59979625578436 2.59979625578436 2.59979625578436 2.59979625578436 2.59979625578436 2.59979625578436 2.59979625578436 3.09391014913098 3.21599979350751 3.24239127858813 2.59979625578436 2.95967134658604 2.59979625578436 3.29033908088661 2.59979625578436 3.11547170492856 2.59979625578436 3.96426791580462 3.11468408518749 2.59979625578436 3.23076972745041 3.32619170863699 4.71169013401585 3.97203315376451 2.59979625578436 3.0737295239543 3.20579552351965 3.6230949516324 4.23166344097164 2.59979625578436 2.59979625578436 2.59979625578436 2.59979625578436 2.59979625578436 2.59979625578436 2.59979625578436 2.59979625578436 2.59979625578436 3.07737644082094 2.59979625578436 3.05392758145134 2.59979625578436 3.70616435065227 2.59979625578436 2.59979625578436 2.59979625578436 2.9870565861914 3.92259222945498 3.40474794282282 2.59979625578436 3.2879594338573 3.13920880252861 3.12874083925188 4.17883277085708 3.19677433375722 3.61254156417268 3.14997929703986 3.69747997952202 3.42232468042162 3.26181179846843 2.59979625578436 2.59979625578436 3.13246240288098 3.40319810354056 3.21070493893527 3.33193592708876 3.06159220116022 3.87897467098637 4.20265781854112 3.17623298287933 3.27713638788058 2.59979625578436 4.16526714279909 2.59979625578436 2.59979625578436 3.14550218000467 3.17608306896042 4.21027499894845 3.55007708352618 2.59979625578436 3.373346376899 2.59979625578436 2.59979625578436 3.06640245947418 3.17356662868593 3.13449354499906 3.26904104433001 3.6621909673965 3.78294801687789 3.14632375028407 3.33483351561316 3.06864531641847 2.59979625578436 3.6005353629866 2.59979625578436 2.59979625578436 3.4935273524097 2.59979625578436 3.9711913968225 3.57019064334041 2.59979625578436 4.72457030378193 2.59979625578436 2.59979625578436 3.2866359024642 3.10157727781174 2.59979625578436 2.59979625578436 3.06398032907695 4.13095971359035 2.59979625578436 3.64350806188927 3.21644556534013 4.04816312576133 4.67239904474389 2.59979625578436 3.30235343986351 2.59979625578436 3.75804226531246 3.53974293861542 3.45735620413597 3.3940982972193 3.64165707291856 2.59979625578436 3.96907504514623 2.59979625578436 3.53442076232412 3.42897032873693 3.53945940346149 4.07067354239598 3.76550897345009 3.8617926093845 3.38883758703688 3.74821834779386 4.49387545576156 2.59979625578436 2.59979625578436 3.19446987617811 2.59979625578436 3.41312046559163 2.59979625578436 3.77327403698529 3.07280994667388 3.77853098325696 3.2878030887128 2.59979625578436 3.56947755124733 2.59979625578436 3.36930499807517 2.59979625578436 2.59979625578436 4.08680529367878 3.14223713453464 3.53563289237643 3.55457857212675 3.35678698172305 3.29403745424245 2.59979625578436 2.59979625578436 4.73518526244146 3.6291041059735 3.40503430776885 2.59979625578436 3.57861008867875 3.06942971940629 2.59979625578436 3.06601140229909 2.59979625578436 3.79703594294614 3.15916706065669 3.20704156102309 3.4117013907922 3.08587502403935 2.59979625578436 3.06075262526231 3.37363417613735 2.59979625578436 3.17372833296139 3.44886050587142 3.9555737705207 2.59979625578436 3.03225364507438 3.0825107763154 3.84078515354222 4.14638335318899 3.15779812644779 2.59979625578436 3.03313128025029 3.74748651209472 3.54237083727351 3.09519307076167 2.59979625578436 3.20409142510325 2.59979625578436 3.71574319205381 3.84661835353983 3.09522200693535 4.08418678814095 2.59979625578436 3.4076023698681 3.99884989132693 2.59979625578436 3.77701508256462 2.59979625578436 3.9337463391627 4.38890659128233 3.33541046017207 3.13906168656558 2.59979625578436 3.45810852995427 2.59979625578436 3.15110900783788 2.59979625578436 2.59979625578436 3.12088499837687 3.62280837559436 2.59979625578436 2.59979625578436 3.14919715036927 3.29247100215013 2.59979625578436 2.59979625578436 2.59979625578436 2.59979625578436 3.32860106906141 3.62292636951278 2.59979625578436 2.59979625578436 3.07195668903267 2.59979625578436 4.51741061154326 3.72294818891706 3.30034534379421 3.09650342821345 2.59979625578436 3.76313931055706 2.59979625578436 3.83881636706509 3.13708430358419 3.9459970941976 3.55429179112453 3.37256917773833 3.34037266712788 3.20605869871251 3.05543704798616 4.02214469408261 3.32153583160461 4.66707046195628 2.59979625578436 3.53215864031854 3.87768498285264 3.30108436898664 2.59979625578436 3.08920714372086 3.92382113115424 3.76564883305679 3.89727676803837 3.46018629838077 4.14343168786469 3.78709556924625 4.20538657720876 3.30265235045542 4.04264053925947 2.59979625578436 4.81170892494547 2.59979625578436 2.59979625578436 4.16547033799564 3.53416582521799 2.59979625578436 3.85494580305507 2.59979625578436 2.59979625578436 3.33926872403034 3.69417829184246 3.40965391507048 3.19755199553219 2.59979625578436 3.23993430627071 2.59979625578436 4.20724247242009 2.59979625578436 3.43661259381833 3.1089290264677 3.72538479952717 4.16529237871497 2.59979625578436 2.59979625578436 3.64502444241967 3.18485473878746 2.59979625578436 4.40248305076845 2.59979625578436 3.22831015235155 2.59979625578436 2.59979625578436 4.17496867243639 2.59979625578436 3.67994191429749 3.13368629208698 3.15150067151979 3.09344190010374 3.41604772664298 2.59979625578436 3.0490669307664 3.52086051291967 2.59979625578436 3.38077863823906 3.45536328277789 2.59979625578436 4.21133649924443 2.59979625578436 3.2027230823485 2.59979625578436 2.59979625578436 3.57485221678413 2.59979625578436 2.59979625578436 3.17435855558807 2.59979625578436 2.59979625578436 3.50321857761277 2.59979625578436 3.20229976147952 3.10694865309437 3.0992041201342 3.48797309690425 2.59979625578436 3.12404357264528 2.59979625578436 4.29857672764401 3.35802627900853 2.59979625578436 2.59979625578436 3.09168813019347 2.59979625578436 2.59979625578436 3.09055428047105 3.13561726277176 2.59979625578436 3.62112234937258 3.6867508036148 2.59979625578436 3.09661102337773 2.59979625578436 2.59979625578436 2.59979625578436 2.59979625578436 2.59979625578436 2.59979625578436 2.59979625578436 3.18881389019315 2.59979625578436 2.59979625578436 2.59979625578436 4.32796366705066 2.59979625578436 3.48037588270895 3.10526400266323 3.12386348523869 4.07685047715425 3.3587333930702 2.59979625578436 3.93032668239966 2.59979625578436 3.74402143797072 3.13864089446275 2.59979625578436 3.32506186180071 3.0284462862932 3.09463790016529 3.2328387430116 2.59979625578436 2.97688219355799 2.59979625578436 3.85036913035679 3.07812638981679 2.59979625578436 3.51499110119768 3.04387460395187 3.2692901765405 3.4492382492155 3.02196137564689 2.59979625578436 2.59979625578436 2.59979625578436 2.59979625578436 2.59979625578436 2.59979625578436 2.59979625578436 2.59979625578436 3.63802504669685 2.59979625578436 2.59979625578436 2.59979625578436 3.13903998395891 2.59979625578436 3.21419104749459 3.23796702278507 2.59979625578436 2.59979625578436 2.59979625578436 3.18528064700602 2.59979625578436 2.59979625578436 2.59979625578436 2.59979625578436 2.59979625578436 2.59979625578436 2.59979625578436 2.59979625578436 2.59979625578436 2.59979625578436 2.59979625578436 2.59979625578436 2.59979625578436 2.59979625578436 2.59979625578436 2.59979625578436 2.59979625578436 2.59979625578436 2.59979625578436 2.59979625578436 2.59979625578436 2.59979625578436 2.59979625578436 3.97395710301078 2.59979625578436 2.59979625578436 2.59979625578436 3.23953822414247 3.22347444536885 3.36404641342157 3.21559004798566 2.59979625578436 2.59979625578436 3.20178576582288 2.59979625578436 2.59979625578436 2.59979625578436 2.59979625578436 2.59979625578436 3.47486106856339 2.59979625578436 2.59979625578436 2.59979625578436 2.59979625578436 2.59979625578436 2.59979625578436 2.59979625578436 2.59979625578436 3.34444953840647 2.59979625578436 2.59979625578436 3.17666752597553 2.59979625578436 3.14201754722178 3.40187214262271 2.59979625578436 3.649182354296 2.59979625578436 2.59979625578436 2.59979625578436 2.59979625578436 3.02941578193738 3.09747954102011 4.16738558722316 2.59979625578436 2.59979625578436 2.59979625578436 2.59979625578436 3.09452231295659 2.59979625578436 2.59979625578436 2.59979625578436 2.59979625578436 3.84486432845572 2.59979625578436 3.15183655154252 2.59979625578436 2.59979625578436 3.01607379670363 3.34267066795857 2.59979625578436 2.59979625578436 2.59979625578436 2.59979625578436 3.50979356917955 2.59979625578436 2.59979625578436 2.59979625578436 2.59979625578436 3.09629371888845 3.08638207118581 2.59979625578436 2.59979625578436 2.59979625578436 2.59979625578436 3.88401638270689 2.59979625578436 3.08778501908917 2.59979625578436 3.36381581629909 2.59979625578436 2.59979625578436 2.59979625578436 3.19378284176863 2.59979625578436 3.90856160667753 2.59979625578436 2.59979625578436 2.59979625578436 2.59979625578436 3.17004009026973 2.59979625578436 2.59979625578436 2.59979625578436 3.50657944241829 2.59979625578436 2.59979625578436 2.59979625578436 3.15933867912396 2.59979625578436 2.59979625578436 2.59979625578436 3.10048140825537 2.59979625578436 2.59979625578436 3.23503948447659 3.13594984025197 2.59979625578436 2.59979625578436 4.10003054349869 3.39802017770579 2.59979625578436 2.59979625578436 2.59979625578436 2.59979625578436 2.59979625578436 2.59979625578436 2.59979625578436 2.59979625578436 3.15448378042256 2.59979625578436 2.59979625578436 3.43782853744042 2.59979625578436 3.37724948770933 2.59979625578436 3.51813431289006 2.59979625578436 2.59979625578436 3.19153549401571 2.59979625578436 2.59979625578436 2.59979625578436 2.59979625578436 3.4528299964533 2.59979625578436 2.59979625578436 2.59979625578436 3.25239247268295 3.28072078774946 2.59979625578436 2.59979625578436 2.59979625578436 2.59979625578436 5.23279872230432 3.32706199532729 2.59979625578436 2.59979625578436 2.59979625578436 3.42544384608713 3.10496040724535 3.12790887429037
Manes.15G066500.v6.1 4.51513624047877 5.21186817014204 5.08315387178641 5.04251769536253 5.28330388901586 4.861078992912 4.66603732739868 5.46057874205575 6.16366662255587 5.05315915302769 5.20947611018338 4.82433569547442 5.52726908981943 5.19733262938069 5.00211717923332 4.82251509606364 4.96763754903746 5.05673170833259 5.40868001795604 5.5735522475816 5.24160608190644 4.14601947124334 5.42285291274388 4.71874427351173 4.95536978657225 4.96934879529269 4.78832368343391 4.88410462378395 5.45718598648416 5.80950901148052 4.92748134089189 4.31783429356664 5.1453952075018 4.89434511016578 4.73068203848033 5.04349293472747 5.37102424351052 5.62538930851153 5.5720950984215 4.69802449698143 4.63454447226334 4.35085294950885 5.15828496025828 4.37899251711219 5.19094181817462 4.31353316897254 4.66279150503492 5.07947989072941 6.06609621986941 4.73405483180566 4.56468814990283 4.77987616627818 4.93357002818593 5.09271359457045 5.11041720310227 4.52194924810261 4.92119824833706 5.43403928371993 4.52197096483781 4.8092874031146 4.36137683034271 5.26034697208361 5.3466340964136 2.59979625578436 5.15520149112927 4.44026838554202 4.9969707296664 4.29033290707597 5.26127616206018 4.81152783008458 4.32714056121871 4.38449295078425 5.7308798036939 4.68113159220027 2.59979625578436 5.12675459012604 5.44554583127052 5.340046718491 5.36270135259335 4.87017138260431 4.3096638976182 4.705928148491 5.56971716539013 5.39262035972939 5.55974054422863 5.09634687910121 5.46101299995764 5.58894270265809 5.66060532921784 5.6744782822021 5.27435368116796 5.23807669796434 5.1935899844543 4.63215113481558 6.50522654805199 5.35680405114852 5.2256329824777 5.1714469232426 5.28306183625819 5.14345718441448 5.11672151443251 4.86490054795549 4.55687116435612 5.67414297121944 2.59979625578436 4.85879935017883 4.67190547481083 5.09488110204306 5.53831639710138 5.66793804955279 4.93888583902219 4.13435387273992 4.96288874189511 5.26996254565102 2.59979625578436 5.77757432936895 4.68044815285256 4.56704101812582 5.02192753709656 5.90676489446842 4.78718987607328 5.16668844986358 5.60342786347305 5.49507066963895 5.25424032622721 5.5592572443099 5.29206423248134 5.15903933203595 5.59481164135613 5.13101189265024 4.66576453313651 3.42111300273466 5.08598680023707 5.8569972435937 6.62043687392438 5.36052043295441 4.39902573701029 5.46259037739156 5.08281267484733 5.35483318301852 4.48110650453664 4.3340106588268 4.6484013764836 4.92278352753972 5.74437146399678 5.44861311056881 3.95000533915541 4.80138019939356 5.17341756371083 5.63881424190592 5.00097259942899 4.88851984086147 5.6188940007471 5.37368948009453 4.95487207143192 4.68731448629932 4.48910463378926 4.7221644776154 5.26198105718267 4.8435779654297 5.02135588055968 4.7722538321984 4.96348154944009 5.73885092185816 5.23753732688857 5.16266134349528 4.69442388930341 4.43936418267055 2.59979625578436 5.54314402962296 4.73309119594904 4.74747053633071 5.61246043090746 6.04377791157539 5.23575362235927 5.05442107645505 4.68534670094064 5.43070354844463 5.90582920864524 2.59979625578436 5.63290907798261 4.8109377766842 4.5560448533044 5.59283804672656 5.75878091324941 5.44823312884001 4.85624491491349 5.33236709221232 5.27671816549039 4.77222290969772 4.84797788714915 5.47313052445064 5.50944748830977 4.86793232621464 5.58913788089062 5.14043764855673 4.28052500265447 4.75538704314659 4.89104325872169 5.36914139226101 4.36136542886796 4.71896241227672 4.80138540193541 4.29881745630782 5.17879289931608 5.85637619491085 4.80119934738357 4.624051315648 4.38747984683281 5.25925036196169 5.00813739827765 4.96915299257441 4.67430240951632 4.30465856388869 5.19265923216753 5.53311124520028 5.70261425563187 4.84104639453413 4.22440829113689 5.43340896161907 5.24603814480325 5.1660998570138 5.04665270356689 4.95054658186607 5.4178051601104 4.83897329277406 2.59979625578436 4.6996641414451 2.59979625578436 5.53875904537278 4.82319013591944 4.74933294058853 4.02904854250038 4.53543059756484 5.16855002605038 5.196410290412 5.08128020664044 3.76994895807987 5.54238279428538 4.93324858276678 5.55252513156766 5.78085554368188 5.21389190151877 6.04374588718889 5.32090175148008 6.84055874059372 5.82802635949142 4.24931690591764 5.02354400419477 4.95343988574444 5.75025145952817 5.78790200429409 4.54199859684416 5.31398316459166 5.67230042982272 5.49614652945687 5.83224570338506 4.75985221737705 5.69459216342343 5.68929352953802 5.73588227231438 5.89912038069762 4.21171719354337 5.69694889697537 5.27900211299807 5.82826015314194 5.87858965130201 4.06419371011768 5.00150916072942 4.88115666102235 5.35858122073822 5.84463763608887 4.31962247511559 4.87594942805431 5.50934553801947 6.31024862803921 5.96660505415697 2.59979625578436 2.59979625578436 4.44959413416397 5.42000266241331 5.11582948558115 5.03722321135051 4.82682065634002 4.07111374791851 5.73882157258445 5.80399694917363 5.62000236166172 4.75822626003889 4.612130273966 5.45258137128632 6.00198534236757 5.0241104729437 3.89707304632056 4.81852577176206 5.23154199322373 5.61481306864939 4.79349124335357 4.63495191255349 5.31439322726201 5.79308407530674 5.1967781629087 5.38889587258699 5.3174699164832 4.79494588039053 5.09410946156782 4.49716624831998 4.32920651283262 5.4043013777588 5.0819504274981 5.32265495174394 4.97157647892654 5.31179894196202 4.52758699628218 4.93992216853494 5.46377480396107 5.01070106984494 4.88178887290621 4.52508004361914 4.70335917168752 5.21930452214256 4.94559493365986 5.38918940556659 5.265107817263 5.21972600447012 5.37446957264753 5.76061774765655 5.51546387033251 4.54791539867778 4.69306108315638 5.41433523405716 5.6508351967607 2.59979625578436 4.53831103154474 4.81108873289546 5.21523655013219 5.5338780693146 5.40816435867822 4.97484249065799 5.11588640146409 5.43795512540576 5.97506399145309 4.82740206871183 4.55035571477861 4.32008369506927 5.7566650351432 5.24690117217834 5.04641018918998 5.2959660513117 5.1702520557419 5.67544363695146 4.25043657864429 5.13210671537145 5.13151307230686 4.25298018456904 5.4804460578919 4.94677966869941 4.71873589324525 5.31401199586067 4.65858256269737 5.06097039329998 5.67303320424312 5.18813302201029 4.9566864104089 4.70493072815731 5.00982716397763 5.2549520174847 5.27615893057348 5.58762318199766 4.61669516804453 5.25405346072749 4.99995845292936 5.0602230596494 5.02917219881594 5.61919077234902 4.59027996634774 5.52952083041374 5.19094489334433 4.71391340395437 4.50993257328778 4.16647940378286 5.26531810307385 4.77411657065982 5.02510819446714 4.95089463537558 4.62716322041763 5.56914807369694 5.4281510029249 5.53541156157947 4.49664318997785 5.83018204544577 2.59979625578436 5.84132041457178 2.59979625578436 4.8463953677501 2.59979625578436 6.17621831319 5.79265907689145 5.14779416179641 4.78004646723728 4.96980587251164 5.27647678282152 4.722536146903 5.10516304335826 4.51581886449712 4.89859227949971 5.32077647866253 5.08552415410576 5.15909693253423 4.72467768009607 4.58037118791772 5.52504284448505 5.55030964261609 5.21247540588476 4.85203947466743 5.03875457463866 4.78018565521 5.45244392782353 4.86631395052736 4.98007382847903 4.5631535574975 5.21234962189672 4.13744632159808 5.60034070579598 5.04346534723571 4.61487206509232 4.81775922738492 5.22333190536772 5.2386278897127 5.16530431943274 5.57855710101822 4.9534636389059 5.22312161068946 5.44033880949401 4.65983594743976 5.05792309694153 5.44896376527657 5.68807766303787 5.61423565559256 4.47701274241221 5.21102091645294 4.80596115008333 5.80118050054946 4.20538657720876 4.82994015631183 4.98808030900295 5.77683682008353 5.6191931138472 3.94233965432729 5.07262114083673 4.834925092345 5.44403069669615 5.09678334464365 5.01619105625008 5.00672438848542 3.61979586901477 5.00638886346257 4.94450024794417 4.37968767090726 4.79114382170819 4.88968852114053 5.28862489214248 4.46259092889771 4.69272716776433 4.59259654902895 4.72604651567868 4.55646332505857 5.23020173262537 4.9023473028173 5.25723810673797 4.6080507366938 5.13648438874497 5.48069178746895 5.45464347574298 4.93808771641849 4.4972806237427 5.000690996171 5.95761815188028 4.56220737271307 4.32446294682667 4.54796906733046 5.39584378726022 5.11155610911027 5.10377912935178 5.05466325653301 3.97935340636274 2.59979625578436 5.6412365424271 4.7759048352668 5.46362370048882 4.81296086023192 4.61638960476809 5.5260879590803 5.96992647473325 5.59192796483264 4.22952240881057 4.21164085554993 5.09333534581599 5.86964796919563 5.36058193296505 5.05333289286512 4.46966273380795 4.54112951229947 5.90005882727367 5.73286103327518 4.69532872291545 3.6289994566789 5.37549036009001 5.95784975047746 5.0146532728556 5.1079385298375 5.17781200725102 5.23892905373987 5.45402062582601 5.48259837637153 5.09921640046376 4.86259430476321 5.57416569870715 5.04894140090002 4.04605795159376 5.01039363950986 4.64591206071022 4.80045524350575 5.34987323762627 5.77441292083635 4.77952813501356 4.65450203873399 4.95483539097723 5.29325863473296 4.77721345137775 4.86260966489813 4.97910943942978 4.95470876687911 5.00801926184804 5.0691117177792 4.55719402336317 4.8813849947124 5.30369748950542 4.93065241664023 5.03737431816686 4.69171528271106 4.38473051787695 5.41976253816281 5.67944278745173 5.08444979468865 4.78744359413594 4.90015733021138 4.74421443864488 5.07902602368664 5.130516787322 4.63794035180029 4.72116924841034 5.12051315625149 5.2402864333122 5.47595324645993 4.52842594753714 4.27739836059186 5.66412794562003 4.18443423071714 5.32646820002719 4.52521946497737 4.13780128262432 4.93576101460197 5.041664820486 5.26935207459632 5.15643230167186 4.3125183963896 5.16321635136347 4.67192630757043 5.48988356342897 5.13193992641719 4.62906743223544 4.74399541057762 5.42530322622287 5.08677526528964 4.69829263691575 4.83890072987721 5.06798166164618 5.64226892490923 4.91423561983802 4.43180377343544 4.10636971646571 5.11303071776331 6.404294877667 5.55042677387145 5.18662225491493 4.91531722652645 5.3056092722851 4.47372270830625 5.12973796517593 5.44138483361498 4.1777396243841 4.78064783140854 5.38116759682743 5.01349682155315 5.41433486862835 3.94754834690062 4.39206573500029 5.1471426167845 4.61943289449753 4.33199697286134 5.30566934744522 4.57643674278676 5.14752509963596 5.10504447911872 5.66420509932038 5.6154465826186 4.96832530719741 5.0792177626487 4.48126031224167 5.02572850332997 4.85611581667205 4.23651531661607 5.21671034010317 5.8746544173089 4.08039486904222 4.16372169111882 2.59979625578436 5.86678766536862 5.81889310974955 6.22952423759074 5.01269603992952 4.77283833921899 5.55362965167779 6.18559788146727 4.74693319765526 5.34673378255592 2.59979625578436 5.33505552166258 4.68289342987098 2.59979625578436 4.69941935171913 4.36577030852501 5.60771361915573 5.0944490203049 5.58082830963902 4.28711904250441 4.47635948064514 5.02890370927168 5.28187621041297 5.89647728004808 4.77087045326124 4.51096614973024 5.78491773993033 4.95453112550974 4.51144773910168 4.78838956330999 5.50567352981111 5.57845252316451 5.48654237256066 5.14515795512716 4.6784477434475 5.0769755753695 5.40765578760815 5.79108213127353 4.68515393495786 4.74028021996616 2.59979625578436 5.08565335959719 5.46290714874949 5.62386529581391 5.06558683097831 4.67496821850876 5.27183087496997 4.72745302732572 5.06534272460979 4.81307193274341 5.01583944196959 4.8073884758923 5.44909799187318 4.68080135004929 5.4204009458369 5.06507839186743 4.95730760973995 4.93621515125249 5.27530702320576 4.99343659608505 4.63914738998385 5.25117019112365 5.58029601769713 5.11506058665621 4.80239419645407 4.44509431108719 4.53229041055596 4.78583214639601 4.95182661320551 2.59979625578436 5.23612155669746 5.43284111539091 5.03970066914306 5.50035941480492 4.63741121392702 5.19798017164725 4.39557409222477 4.86418435878139 5.51926752437571 5.35652966271457 4.52332248058407 5.23665576142737 4.95093442953395 5.3247676281537 4.88070053254459 4.22416584260954 4.90493361344042 5.38245742386121 4.9871806831458 4.00254751954432 4.08532605132558 5.0168514480072 5.59431417087079 4.74497132022063 5.22569720438607 4.48126854675378 4.53595357022013 4.97828310841823 5.76698926637556 5.277169596269 3.91072334621585 5.15457541875201 5.17130707389056 5.37807007204614 5.23056292671546 4.47424454751988 4.23459351792667 5.31873255177198 4.85803541719254 4.29670670668745 4.29824386362395 5.22641799863132 5.39386710182648 4.75454482700421 4.75059967464916 4.21862218544281 5.68417138450779 2.59979625578436 5.75071652264401 6.3879041772085 5.02465248930599 3.72791025041151 5.14373308891094 4.82165861889825 5.19133296202276 4.83607417093965 4.0812256966388 5.64005335414705 5.16435470113727 4.98820341545047 3.78028546879817 4.52494854546583 5.53916127946621 5.59706581092614 5.38985309910719 4.95359282810081 4.19753653851908 6.06649572699856 5.31335495955828 5.13360863188627 4.89640736332091
Manes.15G066600.v6.1 4.68307359412415 4.87749585337859 4.69748651100818 5.04251769536253 5.35038459797086 5.19392819073359 5.08872619844987 6.14688266301328 6.63614442818757 7.15339468942827 4.21471372100406 4.42634021840582 4.81850673413119 5.81286529111601 6.12494586433476 4.91730601318964 5.67921202617555 4.84057715139863 5.09266556509166 6.04376556578876 5.44358422374893 6.71314359612151 4.57924701588582 6.66508270979993 6.55184756224755 4.2413681911443 5.8878575417687 7.60028069018837 6.34540838083565 7.91186708712727 5.23388325181897 6.12033846622213 4.87505934534338 5.70781856356127 6.30917177158068 4.99953639242197 5.7758921463322 6.72274040576149 5.48683138525656 6.96400634586498 5.11783382951976 5.70991806927921 4.51233220391753 5.08882590042947 8.15023636897463 5.19949357061687 6.37926235486645 6.37048603720997 5.51574257726655 7.33392643977973 4.98928799620533 5.89817807766649 4.39318575983684 5.14610500377893 6.5759819548362 5.05086839134677 6.52950196758832 5.29457354725178 5.56848890032045 7.60371103286404 3.88167187948534 5.63172165257368 4.89632483185037 6.32364397525139 4.34436282076247 4.37609183180286 5.12467979951274 5.72395775855118 5.72823270992055 6.56393717337115 3.91911997008639 6.22425989261468 4.2218886686715 4.68113159220027 5.69841527937453 4.0857042864662 4.49891579816444 5.46997198470243 3.77811259546182 3.9950892813832 3.90518066552621 5.907557844764 5.44351140477525 6.81423070068884 6.96890626856147 3.95893596499787 4.32135959977578 5.71588520711661 5.09818483064555 4.96976455941723 3.70765324548476 5.82478088181816 5.09632062552853 6.27075447647777 6.50522654805199 6.26505283830406 5.08362300034869 7.20918038336294 5.66058789329904 6.1466520259263 6.85531756485091 5.67249951468584 6.15253439990431 5.74915314519395 5.89057866898297 6.32830982939594 4.88518337185476 5.54739191433598 7.06138987906198 4.67080947868141 5.98804443221671 4.13435387273992 6.0387246050576 4.41749325203936 6.50626143573854 6.49798157870892 5.06403927264147 5.82531404251612 4.77578619279045 6.79154030695663 8.37617177728999 4.84904362382077 6.58098326677257 5.49507066963895 6.16359405392618 7.95001856401129 5.84785667455636 5.52472718762603 6.41996321285578 6.03807671438072 6.28225719036772 3.74662764509982 5.91859294088712 5.8569972435937 6.81861564171339 6.35840235095579 5.26885759817133 6.27164853538567 7.24174838643851 6.78346952454242 9.37333693954503 4.96212929880601 4.92357922589074 4.89500728841505 5.61546360214598 5.6301957335555 5.12334396410331 5.404738748308 4.8716593879854 7.53061015981488 5.62827191330581 5.07535052653677 5.66153985220897 5.5226548518536 5.56942449212341 7.27937590370832 4.14959984514453 4.97637521742653 5.92173789511797 5.23108135090159 6.32238243741754 4.89324543161064 5.89749927361949 5.15960108389346 5.27429918607853 4.94813312882735 4.23673643956694 6.14125690024994 2.59979625578436 6.71942559312963 8.16213332444593 4.64779598652796 5.61246043090746 5.50706940483515 7.24187196745182 5.28939256240717 3.39302171797744 6.20540788485031 4.4867572534014 2.59979625578436 6.86082098391842 5.13905399399315 6.15005481985071 5.30146878019496 5.39641458121265 8.2131321558819 5.24187956230983 5.83734149350338 3.98543193245573 5.54339191909005 4.10128168948972 4.81893883201442 5.34206474065439 5.70320684543634 5.41732398017346 4.89515175106327 5.33017436545569 3.98008765998947 5.61313856593979 4.17964818395358 5.68800428303022 7.05315336066811 4.9475604939166 5.30263383014656 4.41906452814217 6.289586527825 7.08719192459225 5.10569419533032 5.91556846121398 4.56016815887725 5.42858244544258 7.05851293887978 4.54990356490969 6.2752650871784 6.28443418002607 6.3244104758826 7.10363745524224 4.22016829454803 6.06718951564663 6.27909611758525 4.8285645784949 5.98097684108688 4.9160672273339 4.76135530682777 5.60756207075374 5.29507465252407 6.31010470239984 4.06306326958159 6.93088482687172 5.22918485613361 5.84239316001418 6.78867700461714 4.49798919558398 5.12799473123998 5.33499144135548 5.86951768306175 8.07546570353521 5.22746224651732 7.94489848898793 5.31306849356792 7.97327762515389 8.90899899318028 5.69159492654175 7.69350422221422 6.57337872673607 8.48736314778044 9.14874454264774 5.14395055846925 8.07455616105615 5.25156409346874 8.27403374419204 8.08941603568045 4.97976713622305 8.18821546276422 6.09671231218308 8.29853332871459 6.97234994017089 5.61848960840246 7.25924753393301 6.09673239584802 8.16525005668596 9.20924198748292 5.22317749408213 7.59990397686848 6.64531807036015 7.62356551159145 9.08304499391388 5.26188426776547 7.10175597356238 6.11611597836447 7.19525286167794 8.21543256767899 5.48407738780073 8.03791730571554 5.44542026960208 8.78531428852704 8.61506170330123 6.23259248789457 4.57681878214073 5.89582723122506 5.54074178073526 4.74271374891484 5.56737680481793 5.28430698361271 6.21816567331537 5.95412308266348 5.78349289363099 7.46295209475976 5.72550432189772 6.57601611638527 5.87728639844379 5.73363138409735 6.64107902180332 4.59895008305527 6.03136720061686 5.52940876129801 5.47575413484643 6.01056925008827 5.61188851665763 7.73350565208814 6.21339703837074 6.32345450019842 7.9378589764442 3.92832661123559 5.89627664041431 4.70725935774273 5.88221814446946 5.54334317310361 3.47556618872314 4.56976644489755 3.88593967986865 4.83784744486629 5.85721583931384 4.72240587055941 5.98722250029627 5.54399964231358 5.85916375192679 5.72842230991379 4.68308049857888 5.98443702287566 5.70488130659888 5.72394608451563 6.45723164396361 4.67217129169556 6.54908004806425 5.57026919608559 5.14237946548565 7.45610149820095 4.91473236433421 6.52801528209525 7.89552132663588 5.59840957929868 2.59979625578436 5.33665507950937 6.29957970493777 6.24425270651279 6.34000229269689 7.74058055079418 5.26645480957104 5.68592329859955 6.77799147603209 8.13776912617145 6.92333038707435 5.13841312746368 6.80223926691473 5.03333097105862 5.18918915527046 7.74246521172463 4.52452370714701 6.06895540414111 4.62792962586708 5.47399662183577 5.59318138628385 5.26362275258683 4.98458629921508 5.5254500399556 5.92185602608326 6.12186343166262 5.94353243311012 7.14290107520224 5.26248328796197 7.33738817509815 7.0277424869889 5.10192771259692 6.11302788682656 5.99111274765598 6.35081102473502 8.50927299781722 3.38416193941179 4.83028291050932 5.70587986602013 5.17690555366954 6.42407786486277 6.55492990461043 4.89617374717355 5.84171418230097 4.46469362282971 4.30718267777344 5.80442286487369 5.42742293755704 5.29287563723969 5.23045804422896 6.13179757002113 6.29767861397053 5.55597351794375 6.35848752766506 7.56510876285338 6.08753275377733 8.42061451823835 5.26862107747237 8.14785403483471 7.79255360324819 8.54849187402896 7.14628762784184 4.46668977319017 6.69849091374809 4.75673158623342 7.43134290670258 6.85324962626149 4.78004646723728 5.1800262217125 6.43365085367464 4.22545807574208 6.57523332665113 5.27597996333663 6.00122686461051 5.62489491819378 5.62360263166676 7.60520572148238 5.44512160077711 6.34014257469786 5.05720382699771 6.26749629191466 8.068701153189 4.46253983676646 5.8429958143115 5.24822693916828 5.02978518139039 6.30470390525793 5.64434399733025 5.86862959214699 6.42827194290589 4.79808129532899 7.16942311942693 6.00893979172669 6.76733787844761 6.28391971110105 9.47699609898175 7.31063849871066 5.16530431943274 5.31771661908017 5.85970292210361 5.41677866052626 6.68823348328996 4.90134837809709 5.67637819498606 4.79188410790108 4.99815516999477 5.9951252675221 4.64821731345267 5.40416053601148 5.44960925295057 6.55835927516642 7.17915926894535 4.97738423128662 5.83476478017975 4.16708829141231 6.27590396602985 3.94233965432729 4.88297793990098 6.24599119721783 4.72990959991062 3.95921013793177 6.3118556677416 5.12002225641317 5.59927588728256 5.50779516758466 5.37694999520783 6.15153981979669 4.60511004652497 5.99009951677389 6.15082554764097 5.00233806634592 5.88880467168407 5.17912010139442 5.22331284212281 4.55646332505857 5.89802591625984 6.55966896131208 6.50062035493261 5.05585149993751 5.77236138315363 5.97924202069121 4.27125571353509 6.38250867508065 4.87576758393542 5.70960024578939 5.1867515694713 4.44006487115558 5.62867574189572 4.54796906733046 5.14614874828081 6.01021377650025 4.26167005990108 5.51479773738581 4.73821627230521 7.82636390186491 6.71990144918694 8.20802973812357 6.62254942706494 4.8610623243477 6.40706491132761 4.91058272984 7.2862543778035 8.84195881619445 5.36855039802081 5.53223965352973 4.57946966740648 6.8970958761622 7.03639823574623 6.80270819646995 6.85864122180352 7.37789622119024 6.79611538701113 7.35896252346412 5.02032295877988 6.00257962131708 5.57538315263819 8.04643273906752 8.2462266254818 4.47125739302311 6.63166670758655 4.93011703138554 6.38605816513121 8.07139938238523 4.81979493183129 5.7491603044465 5.22770035857399 6.23999417731165 7.05410666484692 5.93310133495284 5.44028771099606 5.28722977649384 6.97552572776241 8.39505639662741 5.89947527565658 6.02870347814713 6.09730189636202 7.23395742400756 7.55196633808232 5.18420072457802 6.15951115433519 5.88902117908107 5.75044888644432 7.4914678906809 5.34767096080957 5.8676885605027 5.13490396250458 5.49273350570561 7.01957682615367 4.88333859247354 5.91603052599772 4.32125824653768 5.17900314825546 6.66673134621016 5.28122612354006 6.37166891371146 3.9937534300386 5.93237765250745 6.65441861602543 5.1217606159659 5.80885112323623 4.40395553544935 6.06676245260297 5.93869881169945 4.96987280181096 5.92281071073882 4.9687829269237 5.64878116735313 6.32664602635639 4.52521946497737 4.87628430394226 4.26966725779376 5.21134598171278 6.25799502364275 7.27735420622262 4.39498629146805 5.34308492435984 6.35501116787855 5.96641327051391 6.48666423998434 4.62906743223544 4.74399541057762 4.52758859511927 4.1196933579131 6.22541127368105 5.34174450484864 4.81442750052972 4.15113249232489 5.41822598353246 5.83904167138636 5.18719230071068 6.93919642566669 5.04671032685553 6.61345861657659 7.18464700232855 3.28089785406808 4.9634709050791 5.76370614463162 4.45242969960317 5.3513669839487 5.3560357007383 5.97669632860303 6.22824640093935 4.95036248234683 7.16888349593875 5.11938211247418 6.29325287305193 5.30754705280165 5.34601172524073 5.28215978661779 4.56428816986309 5.52902576492908 5.56471862912815 5.38519653162789 5.92259720716785 5.06082967706806 4.73749339697024 4.72448216825056 4.77511696414165 5.68614066894273 5.81080558646939 6.08694774066963 5.78337017512225 6.6818304637706 7.289245562203 5.37552344376105 2.59979625578436 6.53581278969322 7.32864480407065 8.82237812323429 5.75590953937964 5.86514135701536 6.20330832963678 7.00572582294729 6.39436923679563 4.75336636520333 5.99159582542454 6.16847307301605 6.57661788514219 4.98574003949392 4.99881263589147 6.82362302642459 5.60771361915573 4.85901635599342 6.52950737970888 5.59967726685854 6.19973656497084 5.45147283072295 6.83338310719259 7.18469703521575 5.14228872178764 5.84002156240133 5.05110783883578 5.58954728702413 6.49832586809409 4.21448285622671 5.14802324150041 6.61058514635671 4.93775403235419 5.87458918596031 4.81896002349975 5.9426812436311 5.37888164311261 6.28316985908194 6.13897021661311 5.56375482471207 5.66832519039415 5.00599340849855 6.44188756791085 5.33827467699728 6.23702677239333 4.77019094424234 5.09233051422524 4.6050017705169 4.76577684386492 6.21571259419899 5.41091279884031 4.40107395226135 5.22220181456244 5.47693774741003 7.21153551226606 5.1097996611147 5.89937457778183 5.36056275276093 5.74123680028628 7.90454405568763 5.15658105765464 5.873278235465 6.93416647403583 4.47705761142072 6.7713503540932 4.95226066461257 5.21098882868183 4.60012685471338 5.7333110066537 2.59979625578436 4.65187316461291 6.23808933028928 7.1298091009574 5.96501318606564 6.65486326907145 5.71029869941802 5.95345493113414 5.14719561311967 6.83102532847837 7.43549760190643 4.44445085305624 5.10807728333536 3.23023422384682 5.44126958556942 6.12570361388801 6.15647049917301 5.97909252369188 6.48017772389163 5.66757816394811 6.74674237870932 5.536381253164 5.56945452697477 5.61318644289048 6.33095911778203 5.73438662629743 5.29031715045984 5.95807063313594 5.15009195643762 6.62291487246895 5.68324013471541 5.24610330164727 5.62758852654919 4.35664308291446 6.79487821029876 6.51700935035266 5.28930292258414 5.52158587619805 7.53467879947322 5.57413372895792 6.9613834138839 4.68744540686648 6.1396346173542 7.45627390728571 2.59979625578436 6.72859604178685 6.18160619968118 8.23731343126946 2.59979625578436 7.87234955163859 8.61927306756382 5.42752221796323 6.06914917854035 5.87396687586926 5.53101214648165 6.17798156024498 5.06517079858433 6.14733998506213 5.41979465762877 4.31525946771916 5.23620962167809 4.59639487173828 6.25523866493327 4.89858244559816 4.57343399013619 7.13022554335398 5.73340576865507 5.61708602895935 4.86120621412293 5.28785839778146 6.3081325445195 4.56786866246879
Manes.15G066700.v6.1 2.59979625578436 2.59979625578436 2.59979625578436 2.59979625578436 2.59979625578436 2.59979625578436 2.59979625578436 2.59979625578436 2.59979625578436 2.59979625578436 2.59979625578436 2.59979625578436 2.59979625578436 2.59979625578436 2.59979625578436 2.59979625578436 2.59979625578436 2.59979625578436 2.59979625578436 2.59979625578436 2.59979625578436 2.59979625578436 2.59979625578436 2.59979625578436 2.59979625578436 2.59979625578436 2.59979625578436 2.59979625578436 2.59979625578436 2.59979625578436 2.59979625578436 2.59979625578436 2.59979625578436 2.59979625578436 2.59979625578436 2.59979625578436 2.59979625578436 2.59979625578436 2.59979625578436 2.59979625578436 2.59979625578436 2.59979625578436 2.59979625578436 2.59979625578436 2.59979625578436 2.59979625578436 2.59979625578436 2.59979625578436 2.59979625578436 2.59979625578436 2.59979625578436 2.59979625578436 2.59979625578436 2.59979625578436 2.59979625578436 2.59979625578436 2.59979625578436 2.59979625578436 2.59979625578436 2.59979625578436 2.59979625578436 2.59979625578436 2.59979625578436 2.59979625578436 2.59979625578436 2.59979625578436 2.59979625578436 2.59979625578436 2.59979625578436 2.59979625578436 2.59979625578436 2.59979625578436 2.59979625578436 2.59979625578436 2.59979625578436 2.59979625578436 2.59979625578436 2.59979625578436 2.59979625578436 2.59979625578436 2.59979625578436 2.59979625578436 2.59979625578436 2.59979625578436 2.59979625578436 2.59979625578436 2.59979625578436 2.59979625578436 2.59979625578436 2.59979625578436 2.59979625578436 2.59979625578436 2.59979625578436 2.59979625578436 2.59979625578436 2.59979625578436 2.59979625578436 2.59979625578436 2.59979625578436 2.59979625578436 2.59979625578436 2.59979625578436 2.59979625578436 2.59979625578436 2.59979625578436 2.59979625578436 2.59979625578436 2.59979625578436 2.59979625578436 2.59979625578436 2.59979625578436 2.59979625578436 2.59979625578436 2.59979625578436 2.59979625578436 2.59979625578436 2.59979625578436 2.59979625578436 2.59979625578436 2.59979625578436 2.59979625578436 2.59979625578436 2.59979625578436 2.59979625578436 2.59979625578436 2.59979625578436 2.59979625578436 2.59979625578436 2.59979625578436 2.59979625578436 2.59979625578436 2.59979625578436 2.59979625578436 2.59979625578436 2.59979625578436 2.59979625578436 2.59979625578436 2.59979625578436 2.59979625578436 2.59979625578436 2.59979625578436 2.59979625578436 2.59979625578436 2.59979625578436 2.59979625578436 2.59979625578436 2.59979625578436 2.59979625578436 2.59979625578436 2.59979625578436 2.59979625578436 2.59979625578436 2.59979625578436 2.59979625578436 2.59979625578436 2.59979625578436 2.59979625578436 2.59979625578436 2.59979625578436 2.59979625578436 2.59979625578436 2.59979625578436 2.59979625578436 2.59979625578436 2.59979625578436 2.59979625578436 2.59979625578436 2.59979625578436 2.59979625578436 2.59979625578436 2.59979625578436 2.59979625578436 2.59979625578436 2.59979625578436 2.59979625578436 2.59979625578436 2.59979625578436 2.59979625578436 2.59979625578436 2.59979625578436 2.59979625578436 2.59979625578436 2.59979625578436 2.59979625578436 2.59979625578436 2.59979625578436 2.59979625578436 2.59979625578436 2.59979625578436 2.59979625578436 2.59979625578436 2.59979625578436 2.59979625578436 2.59979625578436 2.59979625578436 2.59979625578436 2.59979625578436 2.59979625578436 2.59979625578436 2.59979625578436 2.59979625578436 2.59979625578436 2.59979625578436 2.59979625578436 2.59979625578436 2.59979625578436 2.59979625578436 2.59979625578436 2.59979625578436 2.59979625578436 2.59979625578436 2.59979625578436 2.59979625578436 2.59979625578436 2.59979625578436 2.59979625578436 2.59979625578436 2.59979625578436 2.59979625578436 2.59979625578436 2.59979625578436 2.59979625578436 2.59979625578436 2.59979625578436 2.59979625578436 2.59979625578436 2.59979625578436 2.59979625578436 2.59979625578436 2.59979625578436 2.59979625578436 2.59979625578436 2.59979625578436 2.59979625578436 2.59979625578436 2.59979625578436 2.59979625578436 2.59979625578436 2.59979625578436 2.59979625578436 2.59979625578436 2.59979625578436 2.59979625578436 2.59979625578436 2.59979625578436 2.59979625578436 2.59979625578436 2.59979625578436 2.59979625578436 2.59979625578436 2.59979625578436 2.59979625578436 2.59979625578436 2.59979625578436 2.59979625578436 2.59979625578436 2.59979625578436 2.59979625578436 2.59979625578436 2.59979625578436 2.59979625578436 2.59979625578436 2.59979625578436 2.59979625578436 2.59979625578436 2.59979625578436 2.59979625578436 2.59979625578436 2.59979625578436 2.59979625578436 2.59979625578436 2.59979625578436 2.59979625578436 2.59979625578436 2.59979625578436 2.59979625578436 2.59979625578436 2.59979625578436 2.59979625578436 2.59979625578436 2.59979625578436 2.59979625578436 2.59979625578436 2.59979625578436 2.59979625578436 2.59979625578436 2.59979625578436 2.59979625578436 2.59979625578436 2.59979625578436 2.59979625578436 2.59979625578436 2.59979625578436 2.59979625578436 2.59979625578436 2.59979625578436 2.59979625578436 2.59979625578436 2.59979625578436 2.59979625578436 2.59979625578436 2.59979625578436 2.59979625578436 2.59979625578436 2.59979625578436 2.59979625578436 2.59979625578436 2.59979625578436 2.59979625578436 2.59979625578436 2.59979625578436 2.59979625578436 2.59979625578436 2.59979625578436 2.59979625578436 2.59979625578436 2.59979625578436 2.59979625578436 2.59979625578436 2.59979625578436 2.59979625578436 2.59979625578436 2.59979625578436 2.59979625578436 2.59979625578436 2.59979625578436 2.59979625578436 2.59979625578436 2.59979625578436 2.59979625578436 2.59979625578436 2.59979625578436 2.59979625578436 2.59979625578436 2.59979625578436 2.59979625578436 2.59979625578436 2.59979625578436 2.59979625578436 2.59979625578436 2.59979625578436 2.59979625578436 2.59979625578436 2.59979625578436 2.59979625578436 2.59979625578436 2.59979625578436 2.59979625578436 2.59979625578436 2.59979625578436 2.59979625578436 2.59979625578436 2.59979625578436 2.59979625578436 2.59979625578436 2.59979625578436 2.59979625578436 2.59979625578436 2.59979625578436 2.59979625578436 2.59979625578436 2.59979625578436 2.59979625578436 2.59979625578436 2.59979625578436 2.59979625578436 2.59979625578436 2.59979625578436 2.59979625578436 2.59979625578436 2.59979625578436 2.59979625578436 2.59979625578436 2.59979625578436 2.59979625578436 2.59979625578436 2.59979625578436 2.59979625578436 2.59979625578436 2.59979625578436 2.59979625578436 2.59979625578436 2.59979625578436 2.59979625578436 2.59979625578436 2.59979625578436 2.59979625578436 2.59979625578436 2.59979625578436 2.59979625578436 2.59979625578436 2.59979625578436 2.59979625578436 2.59979625578436 2.59979625578436 2.59979625578436 2.59979625578436 2.59979625578436 2.59979625578436 2.59979625578436 2.59979625578436 2.59979625578436 2.59979625578436 2.59979625578436 2.59979625578436 2.59979625578436 2.59979625578436 2.59979625578436 2.59979625578436 2.59979625578436 2.59979625578436 2.59979625578436 2.59979625578436 2.59979625578436 2.59979625578436 2.59979625578436 2.59979625578436 2.59979625578436 2.59979625578436 2.59979625578436 2.59979625578436 2.59979625578436 2.59979625578436 2.59979625578436 2.59979625578436 2.59979625578436 2.59979625578436 2.59979625578436 2.59979625578436 2.59979625578436 2.59979625578436 2.59979625578436 2.59979625578436 2.59979625578436 2.59979625578436 2.59979625578436 2.59979625578436 2.59979625578436 2.59979625578436 2.59979625578436 2.59979625578436 2.59979625578436 2.59979625578436 2.59979625578436 2.59979625578436 2.59979625578436 2.59979625578436 2.59979625578436 2.59979625578436 2.59979625578436 2.59979625578436 2.59979625578436 2.59979625578436 2.59979625578436 2.59979625578436 2.59979625578436 2.59979625578436 2.59979625578436 2.59979625578436 2.59979625578436 2.59979625578436 2.59979625578436 2.59979625578436 2.59979625578436 2.59979625578436 2.59979625578436 2.59979625578436 2.59979625578436 2.59979625578436 2.59979625578436 2.59979625578436 2.59979625578436 2.59979625578436 2.59979625578436 2.59979625578436 2.59979625578436 2.59979625578436 2.59979625578436 2.59979625578436 2.59979625578436 2.59979625578436 2.59979625578436 2.59979625578436 2.59979625578436 2.59979625578436 2.59979625578436 2.59979625578436 2.59979625578436 2.59979625578436 2.59979625578436 2.59979625578436 2.59979625578436 2.59979625578436 2.59979625578436 2.59979625578436 2.59979625578436 2.59979625578436 2.59979625578436 2.59979625578436 2.59979625578436 2.59979625578436 2.59979625578436 2.59979625578436 2.59979625578436 2.59979625578436 2.59979625578436 2.59979625578436 2.59979625578436 2.59979625578436 2.59979625578436 2.59979625578436 2.59979625578436 2.59979625578436 2.59979625578436 2.59979625578436 2.59979625578436 2.59979625578436 2.59979625578436 2.59979625578436 2.59979625578436 2.59979625578436 2.59979625578436 2.59979625578436 2.59979625578436 2.59979625578436 2.59979625578436 2.59979625578436 2.59979625578436 2.59979625578436 2.59979625578436 2.59979625578436 2.59979625578436 2.59979625578436 2.59979625578436 2.59979625578436 2.59979625578436 2.59979625578436 2.59979625578436 2.59979625578436 2.59979625578436 2.59979625578436 2.59979625578436 2.59979625578436 2.59979625578436 2.59979625578436 2.59979625578436 2.59979625578436 2.59979625578436 2.59979625578436 2.59979625578436 2.59979625578436 2.59979625578436 2.59979625578436 2.59979625578436 2.59979625578436 2.59979625578436 2.59979625578436 2.59979625578436 2.59979625578436 2.59979625578436 2.59979625578436 2.59979625578436 2.59979625578436 2.59979625578436 2.59979625578436 2.59979625578436 2.59979625578436 2.59979625578436 2.59979625578436 2.59979625578436 2.59979625578436 2.59979625578436 2.59979625578436 2.59979625578436 2.59979625578436 2.59979625578436 2.59979625578436 2.59979625578436 2.59979625578436 2.59979625578436 2.59979625578436 2.59979625578436 2.59979625578436 2.59979625578436 2.59979625578436 2.59979625578436 2.59979625578436 2.59979625578436 2.59979625578436 2.59979625578436 2.59979625578436 2.59979625578436 2.59979625578436 2.59979625578436 2.59979625578436 2.59979625578436 2.59979625578436 2.59979625578436 2.59979625578436 2.59979625578436 2.59979625578436 2.59979625578436 2.59979625578436 2.59979625578436 2.59979625578436 2.59979625578436 2.59979625578436 2.59979625578436 2.59979625578436 2.59979625578436 2.59979625578436 2.59979625578436 2.59979625578436 2.59979625578436 2.59979625578436 2.59979625578436 2.59979625578436 2.59979625578436 2.59979625578436 2.59979625578436 2.59979625578436 2.59979625578436 2.59979625578436 2.59979625578436 2.59979625578436 2.59979625578436 2.59979625578436 2.59979625578436 2.59979625578436 2.59979625578436 2.59979625578436 2.59979625578436 2.59979625578436 2.59979625578436 2.59979625578436 2.59979625578436 2.59979625578436 2.59979625578436 2.59979625578436 2.59979625578436 2.59979625578436 2.59979625578436 2.59979625578436 2.59979625578436 2.59979625578436 2.59979625578436 2.59979625578436 2.59979625578436 2.59979625578436 2.59979625578436 2.59979625578436 2.59979625578436 2.59979625578436 2.59979625578436 2.59979625578436 2.59979625578436 2.59979625578436 2.59979625578436 2.59979625578436 2.59979625578436 2.59979625578436 2.59979625578436 2.59979625578436 2.59979625578436 2.59979625578436 2.59979625578436 2.59979625578436 2.59979625578436 2.59979625578436 2.59979625578436 2.59979625578436 2.59979625578436 2.59979625578436 2.59979625578436 2.59979625578436 2.59979625578436 2.59979625578436 2.59979625578436 2.59979625578436 2.59979625578436 2.59979625578436 2.59979625578436 2.59979625578436 2.59979625578436 2.59979625578436 2.59979625578436 2.59979625578436 2.59979625578436 2.59979625578436 2.59979625578436 2.59979625578436 2.59979625578436 2.59979625578436 2.59979625578436 2.59979625578436 2.59979625578436 2.59979625578436 2.59979625578436 2.59979625578436 2.59979625578436 2.59979625578436 2.59979625578436 2.59979625578436 2.59979625578436 2.59979625578436 2.59979625578436 2.59979625578436 2.59979625578436 2.59979625578436 2.59979625578436 2.59979625578436 2.59979625578436 2.59979625578436 2.59979625578436 2.59979625578436 2.59979625578436 2.59979625578436 2.59979625578436 2.59979625578436 2.59979625578436 2.59979625578436 2.59979625578436 2.59979625578436 2.59979625578436 2.59979625578436 2.59979625578436 2.59979625578436 2.59979625578436 2.59979625578436 2.59979625578436 2.59979625578436 2.59979625578436 2.59979625578436 2.59979625578436 2.59979625578436 2.59979625578436 2.59979625578436 2.59979625578436 2.59979625578436 2.59979625578436 2.59979625578436 2.59979625578436 2.59979625578436 2.59979625578436 2.59979625578436 2.59979625578436 2.59979625578436 2.59979625578436 2.59979625578436 2.59979625578436 2.59979625578436 2.59979625578436 2.59979625578436 2.59979625578436 2.59979625578436 2.59979625578436 2.59979625578436 2.59979625578436
Manes.15G066800.v6.1 5.30079638057069 4.12294770149171 5.059011491859 3.85399867173188 5.03248533955364 4.861078992912 4.60939778935737 5.56101255172705 4.57268950638948 4.64437088272223 4.72097780238984 4.19241878072954 5.60080719385784 2.59979625578436 4.90498994793534 4.48799312224182 4.21927371736272 5.24297715705908 4.83187038555503 4.71530009844949 4.15760632150098 4.25817351072512 5.06616708617939 4.43064455183615 4.95536978657225 4.82224499232333 4.03885432209456 5.31189983108808 4.23901665491107 4.90195430693473 4.99458130695234 4.91802159211408 5.26269754500339 4.45760237919995 4.82769412137273 4.45346190826862 4.29851119465621 5.10938111651433 4.58550746470849 5.41467545702252 4.47931706141625 5.26486635107164 4.76461258724125 4.89213823309015 4.90472248966492 4.12900872040676 4.66279150503492 5.11905740716803 4.73895642600873 4.1714907707322 5.25240009489633 4.41340305761489 5.46008410320661 4.88719408818144 4.11639527973144 4.77514021373469 4.46554451359562 5.26490380074583 5.40538950498725 4.8092874031146 3.88167187948534 4.59611741684318 5.52625982808755 2.59979625578436 4.19346175643005 4.37609183180286 4.51758399138999 5.29085867911585 4.31253098329308 5.27806337257466 4.92962653588821 4.74486657968494 4.2218886686715 4.68113159220027 2.59979625578436 5.92255545526363 4.02978486032716 5.60763361479789 4.44874851154745 4.74609293024867 3.90518066552621 4.30215742048669 4.77555460968363 4.51205729740959 5.2488763874517 4.28569557922633 4.27215036043013 5.56983044840431 4.61756435523648 3.64232470964442 4.75654633841196 5.37059486366648 5.28438822129857 4.48571940434005 2.59979625578436 4.6469170582252 4.59882786329015 4.37443618480215 5.6447500062371 4.59353748671026 4.67464955418902 5.08258242160544 4.86698787324315 5.8546647256487 2.59979625578436 5.52559971880432 5.304634129991 4.72694524985858 4.78651157917344 4.19666228321735 4.90259821528017 5.07130649586968 4.71151306512265 5.2163831657077 2.59979625578436 4.18967018362555 4.9878486699128 4.65866846193553 5.59984365248234 4.75060821551022 4.38370706225184 5.58978307881897 4.46932541925817 5.1113616708102 4.88859372689372 4.1476088071998 5.29206423248134 4.65669705187801 4.38748088629711 4.63503057071612 4.99928084197523 4.6304344826418 4.25185905339438 5.64720365578595 5.69618591814306 4.39505529182034 4.84313677599369 4.68548560987921 5.52341667743137 4.20856714634907 5.9620710846464 5.0314926359915 4.29713455256742 5.80359426662651 4.64149593403444 5.18201687661492 5.24002811170421 4.54593570232936 6.56329513765599 2.59979625578436 4.56037844696554 5.51846884670823 4.23988316562346 5.47475345838859 5.21859051889816 4.64788639071682 5.33201104372392 4.36471975474238 5.45282779079514 4.96080771917713 4.6018605740667 4.70729395521287 4.96348154944009 5.38851546640521 4.63721462965832 4.90879511951792 4.559693455727 4.57508667512525 6.05100434830062 4.56136007141224 4.84182586886346 4.84005574930628 5.25164533271799 6.23900709182509 4.82063226358474 4.65912727125763 4.29645095232991 4.99798424285154 5.26875843981066 2.59979625578436 5.13334567931202 5.13905399399315 4.3225655817495 5.66036240852311 4.32679977066669 4.86426341344168 5.51197446185023 5.01578128636548 4.37117454433733 4.50048981752528 4.40314156626241 5.56306105457025 4.73548497538029 4.74393969809024 5.64570950676137 4.76675367797958 4.97646462289519 4.75538704314659 5.7256563251503 6.14554115560067 4.70265421236165 4.92720120038972 4.80138540193541 4.66700684531536 5.61598783123624 5.25764572961718 4.9995693051062 4.82578368875882 4.90898158234411 6.30292386584261 4.95794385192247 4.6766351885701 4.73225623988062 4.71871825185059 5.28547922519941 4.91243137989044 4.91290344199767 4.96882472139912 4.54549579850851 5.8395236256367 5.24603814480325 5.29814901579125 4.02656746264684 4.49899196875409 6.38951518980724 4.83897329277406 4.31843382324052 5.32415119148683 5.41775509638884 5.57976941437449 5.22362321548277 4.71233229048118 4.38172056419273 6.17104444039799 5.36599172597886 5.05608341854748 5.41659724585313 4.46192457411975 4.58995318311949 5.80958711415762 4.992487559197 4.96301524199185 4.86021272045361 4.28768412796461 4.48620628773013 4.05278435108193 4.86742315533715 4.33900063062576 4.64440480185009 4.68538745603785 4.35785596916688 5.21619891988482 4.47509976526871 4.46097660530446 5.25023742686962 4.68011038703832 2.59979625578436 4.19187887224251 3.99697679387777 5.15366435391312 4.31030281716262 4.99434753043914 3.43655961124501 4.81092034344927 5.05633814912518 4.35707978592252 5.19808088435225 4.71533291012002 5.54573674701479 5.21056036120013 4.67741493806548 4.95687935869212 4.87581844245008 4.65151280240443 5.28368209222346 4.96923457893499 5.14447051100678 2.59979625578436 5.67945566764647 4.786857481659 5.73480408198859 4.21556192289263 4.69442629210495 4.66091469553538 4.72457030378193 5.01044843857784 5.20295260140896 5.09381142835526 5.02121602474327 4.43457778664305 5.45258137128632 4.19772341778598 5.49281227036989 4.29948936547535 4.52031862101447 5.54716499260125 5.40064079846631 5.62881098770587 4.57073526629758 4.97653673724911 5.35631974390483 4.94070349582357 5.34121283825911 4.57380922416177 4.74248915892723 5.70417268811181 3.66435385101226 5.98899036570323 4.45729826722604 5.00236740581517 6.23726088674149 5.52213511379129 4.84830622714902 4.66070103049768 4.87808098791347 5.6563006435626 5.26664192667245 4.98917372712665 4.75534386709362 4.9105482813054 5.51710507319604 4.57522959498697 5.20331876114363 5.07213697141661 5.30148128376873 6.15872097235441 4.63834694276879 5.00234805120117 5.36416532655693 4.69306108315638 6.21717724059132 4.96607028869055 2.59979625578436 4.53831103154474 5.24800874143745 5.7763648351964 4.22872016296932 5.3429916069977 4.48798103486455 4.68489038781193 5.3467430704581 5.6412672651565 5.14308665705307 5.20470772210388 5.33207370667473 5.38152394492569 4.7383549840577 5.10373223794013 4.37577599104304 5.06062073751121 4.14863673316554 4.42367829460802 4.35616953860158 4.6329688542972 5.6674124858648 5.36110908949632 3.73918619992547 4.56553226487975 5.01909638469169 4.48095733388595 5.97870647680183 5.18283577777025 4.87281720386877 4.12309769938728 5.06730537368118 5.21589579633343 3.62300795218542 4.90932230393436 5.08740459183289 4.97037484671068 5.54230745383963 4.99995845292936 5.34738664413125 5.47581851075849 5.7648854035753 5.60290428157663 5.90521153404623 4.35721073248405 5.59366366558283 5.35129285656223 4.91488999321837 6.13364403489763 5.49046908314526 5.47302036828621 5.33957645788435 4.77706823718617 5.89042944091516 4.82313902439302 5.44907955099187 4.25194332968425 5.13212335087271 2.59979625578436 4.29605643291982 4.55720408687157 4.8463953677501 5.09033260165601 5.5549190818872 4.9505907516146 5.80629943536781 5.64095121435229 4.72022700403609 5.73482315536148 4.63763601753627 4.87357752513516 4.30542824398944 4.80876297932726 5.18693975166023 4.89991519241889 4.37000824473682 4.86735762891402 4.49136686158297 6.16759259535695 4.60514702937736 5.50831659305221 5.82138217504371 5.19496045285805 6.04426988568378 5.14831597810199 5.55826228965352 4.78281226188741 4.25648088094145 5.58287610300862 5.23338113763172 5.39951109150891 5.41728673724911 5.18677460863694 5.77896684087083 5.27086315396093 5.5036220137256 4.51807233122546 5.06638243041842 5.88901562062905 4.38169821238066 4.72948507345007 4.56817000897175 5.05792309694153 5.72753665968503 4.1961980985644 4.66092478254737 4.79922321739545 4.87672026447415 4.58120546137754 5.31702231124186 5.6992376785682 4.97738423128662 4.93940378553191 5.32640104279607 3.63202778143493 6.40948344805631 5.0123377852573 5.39465835261959 6.03425038198114 5.69946044914693 5.83998738688005 5.67816026194452 4.72963692121701 6.4359290493766 4.52830817133366 5.27148122683221 4.60511004652497 4.65304966011235 5.75231790222796 5.32865296384812 5.42974785438777 4.81826585032471 4.5309793305832 5.53676714702905 4.46627683575846 4.7995170549181 5.43270168263632 5.23374250663091 5.10090046770084 5.66724077768417 5.45464347574298 5.2150200643195 4.72103519680551 4.69488668301792 5.1867515694713 4.67357546022036 5.57521328969332 5.7254796444446 4.90109600359277 5.95215194192998 4.84774771012244 5.05466325653301 5.04129399128665 2.59979625578436 5.33093017354426 5.4765696515496 4.72065398569737 5.39907978177786 5.33932126325587 5.46760543218729 4.34920609894046 5.45171342140278 5.16211476261011 4.93023554446664 5.8270766439522 3.95477570401005 5.19827687583516 5.05333289286512 5.26481709593659 6.23490196686008 5.22641838034157 5.75518200078086 5.02032295877988 4.31724638546637 5.34834957724349 4.24743367010746 4.58680967688437 5.38192616655228 4.50083579628709 5.99983420980975 4.75701135869081 5.16772321355975 5.16086403007488 5.03400236084315 5.71964924138451 4.46510250237792 5.03351727761222 5.33088941634234 5.00568851949649 5.66217369580246 3.77143903312147 5.7003070803544 4.72733238172745 5.13066317355555 4.92758917072369 4.2513258028549 4.52384359756471 5.12572135248387 4.73598754654691 5.02004692679554 3.9038104019183 4.97485886151239 5.1650515925038 5.17687049963872 6.02988040722492 4.87597329876011 5.03737431816686 5.05070739258064 4.96560341402052 5.44730189273557 4.90457310691393 4.4923400288279 5.31834782838197 4.7749374393983 5.46441141032474 4.49480723273591 5.01691508014582 6.53098469845077 4.76557643073389 5.48305265276334 4.60260434181235 5.47595324645993 5.4136947242145 4.52500415019508 5.704549040452 5.3325877757504 4.6711121758506 5.54093422296605 4.4149220817429 5.51930874428757 4.23335883399656 5.7148027538434 5.41378081290908 4.96362373347113 4.1528017778121 5.48491561853199 4.75695042887499 5.09510940433527 3.74577657031403 2.59979625578436 4.94666641006378 4.51110840982021 4.63261241683237 5.34174450484864 2.59979625578436 5.59110563682283 4.91423561983802 4.43180377343544 4.31648287491186 5.01130485999211 5.0152355689694 5.40066639475239 4.86191773256248 3.28089785406808 3.98978074833163 4.29670125020053 4.00751307854826 4.78238360495068 5.43603737380098 4.11721428326127 5.88780148793481 4.4904797026605 3.91662933705899 4.5760298800761 2.59979625578436 4.50322722739814 4.0029296703631 5.2477391027636 4.4131675108357 4.52163361564284 5.45778723622143 4.10197670422742 4.62493721271462 5.00718682030978 4.63240443628094 5.83334556386344 4.39569363555179 4.87626252676654 5.60859264875608 4.90617423901519 5.49947227729254 4.18224303474423 5.21944081188779 4.35160983996017 6.26497647261464 5.52847353059011 4.02626341695266 3.48916035503885 5.85689732963242 4.35061935801992 6.37391253898747 4.66691983029129 5.23227659958314 4.57565548536882 2.59979625578436 4.68801388333092 5.01000804305169 2.59979625578436 4.30847730210854 4.46039545678925 5.50408160362979 4.33722006042985 5.22734230268985 7.48369603271101 5.11420357548212 4.40711821045092 4.81489767298406 4.38838527305548 3.92757747102017 4.34865740977024 5.10393587917998 4.95453112550974 4.85221090133242 5.01896798727679 4.36684631030824 5.03839930349988 4.33366349290683 3.78005305080069 4.34019960570895 4.37417270388002 4.9762115374358 4.88747072690904 4.13296184932386 4.34345226493752 5.66832519039415 4.32047031647615 4.91229593659842 3.62019525175736 4.01219994262384 5.46975442471011 4.60558826362968 5.86415167460352 5.04072007664994 4.92458508748728 5.43707512122288 4.22956107220848 5.40351758229077 3.76245128849444 4.69215530649008 3.88087147557617 3.92546174437551 4.58063996513745 4.56191069971903 4.85572186956834 4.77778040338808 5.01831521578884 5.61060136523566 4.10881848446767 5.33185589456665 5.01542836849954 5.0315167191485 5.48840179658794 4.44264531622541 5.37325073172936 4.21664709689023 2.59979625578436 5.943737158783 4.79587404593374 4.52269867495719 4.36255775005225 4.82190256382986 5.95351690591338 4.41931800893507 5.2109261433615 5.46492647151438 4.47137036186201 5.00680250375064 4.67429581607588 4.63780710703727 4.75339322643578 5.07137521227475 6.25318413205231 5.72609074767218 4.73778274639387 5.83496631665083 4.3118689623613 5.63180753416095 5.08694286768947 4.96593006366991 5.38309308670982 4.74776381899269 6.41946189771905 3.49126360448332 4.30629384469429 4.74589428146244 5.38161105809796 5.72740000709004 5.01397836832073 4.76960599038408 4.66510889959329 4.87066488722645 4.43703992515769 3.68989894354439 4.81618655574051 5.26609965023246 4.72874912504652 6.58530405119793 3.68674262044617 4.89447487002176 5.08333886790613 4.64032789645402 5.61088024143791 4.77223390045046 4.95825064108385 5.26288743589575 4.82659935203127 5.5669307083821 4.56448830091478 5.47423355575442 5.06517079858433 4.72377909511632 5.67662004479444 3.92702060530145 5.40658661722593 4.64110352976492 4.44602576365437 5.31746932108463 3.53635640865754 4.85540982314896 4.63496119504065 4.68822571905036 4.72562044687833 4.75964995865336 4.439163874926 4.33328489319885
Manes.15G066900.v6.1 6.21445382721168 5.21186817014204 5.56277011465244 6.18159391829382 6.85318938340766 5.76082814626229 6.3331582312079 5.72107352979503 5.86676671773275 5.65949827468266 5.62294502935756 6.31007081249919 6.06446219618957 6.11103880434836 6.44211728266206 5.67075736508479 6.84803390497193 6.02216727495208 6.28847554961098 6.04376556578876 5.24160608190644 5.24607230770033 5.58446907529791 6.57484108591988 6.43968256093746 5.93090309864225 6.76922356081671 6.96380459381892 6.5612203968492 6.00967362547127 6.04284746014469 6.16993871561744 6.00122047143626 5.94955929673905 5.90256926608894 5.38583086355582 6.90886988609283 6.79731868920527 5.80054519591117 6.8221593007229 5.47305191077711 6.77666929003386 6.53534749519679 6.54276092104274 6.68397840311984 4.80153556614539 6.15172498822681 6.3863681512738 6.8466986106666 7.15777075502434 6.09982519977344 6.23204547814722 5.92157408338167 6.84974123226697 7.16964536667938 5.93838016335521 7.09500458393438 6.79162158609342 6.64606220718801 6.89001015984444 5.38893797138168 5.52764460709192 6.59057865305236 6.32364397525139 6.19834292958195 5.37870782497597 5.78879071909359 5.96071256146123 6.19363998371075 5.65077757066151 5.72018673025795 6.41525403630139 6.06306869284393 6.15908029961009 4.35439551718836 5.98845532635162 5.88610831528445 7.18836586022137 6.83757442098843 7.24810668673319 5.63292362415186 6.54502975050222 5.19049557503194 6.58993358280907 5.99526073780053 4.75348635040299 6.24686148365344 6.40276598592033 6.14773015906129 5.41503775789095 5.64907201499698 6.57070773520297 6.21255688755505 6.27075447647777 2.59979625578436 7.04232582251588 5.16657503232727 6.65972820845148 5.17562797559609 5.92134857785758 4.82702264398632 5.24051414403475 5.51296682347346 5.46689283626008 5.89057866898297 5.9921980938511 5.42001253785401 5.86389263258703 6.21469486762088 6.54032189957426 6.39389589985133 5.55802417443865 6.24673118484627 5.63703309510104 2.59979625578436 5.70343134865592 6.05293529183848 6.24470632205211 6.44196887298044 5.63715312357101 6.40204869497202 5.33305832961434 5.10556534711521 5.54212822132029 6.49147305907402 5.5592572443099 6.30698768070662 5.55998613814932 5.88333029736668 6.35401774713208 6.39520673275361 4.85910388137775 5.77329775015338 5.51799561761142 6.23209714448414 6.37713014158249 6.20039608367454 5.61363345386826 6.15977218095801 5.90126297420252 6.97892226086415 5.53470002200547 6.32199510976054 5.49685108691965 6.73688077914458 6.52885267820709 6.6745857647293 6.2535224075447 6.21104797107273 6.11378370169449 7.4533931009367 6.01813553183647 6.21115443903521 5.63567045891097 7.11200345622972 6.61794908529225 5.56239223369455 5.46724940327467 5.75247265169736 6.72487810091466 5.98418095928381 5.03046138497318 5.89749927361949 5.66396595225296 6.65798318839234 6.79020431767098 5.6567273546056 6.23370762648082 6.05100434830062 7.05604844710243 7.8136773065681 5.65498428549377 6.83088089326304 6.56389114341282 7.29863210580642 7.24921170775425 6.4563683928754 6.57991940084479 6.4632994756799 2.59979625578436 6.97794376176706 5.94406145242667 5.98622483210111 7.29657710416891 6.97778007551195 7.03773210204256 6.21991858561436 6.66349939690978 5.90187338924173 6.97102445604358 6.9439846735444 6.0324922981552 5.29685031423738 6.69271465311937 6.9984145862979 7.3558772248193 7.13624944249568 5.23475256144133 6.8072475996272 5.97041129730675 7.41183820551343 8.10314795763489 6.09835026038372 6.79125454482667 6.18648257767277 7.72036444801865 7.62302968998266 5.74182885075776 7.14876187655969 6.52425230483849 7.2955628829596 7.5978087282674 5.35483444998436 7.01348317447819 6.97131259320163 6.81739983832983 6.05041008753166 5.15796939018498 6.32087187378826 6.59868859093513 7.03982888305199 6.69504336632078 5.47101810885157 6.65518435020249 7.05737986693096 6.37158932562949 4.31843382324052 5.70475687117633 7.95475784287493 6.69499303289834 7.24552128465823 7.0784214314666 5.36006559329345 6.40570427800219 6.40198973530758 7.1503910799638 7.32093757728671 5.49182221413199 7.2956629744946 6.65815358811784 7.17410964731854 7.5235654247374 4.75491915979227 6.68172324311962 5.64323483704765 6.89236588297058 7.80208098203602 5.35817283619337 6.50255963498146 5.7728253317279 6.95098817981202 7.46293711115848 5.38002335446903 6.85698753448719 6.09671231218308 6.79318998241474 7.41906365288005 5.64858991649286 6.61124427147595 5.47985041597791 8.58036253356216 7.89096924992442 4.94744357183592 7.47506215401721 6.53377566141439 8.24224442099918 8.16516324126813 5.47012578826657 6.5717072856223 6.11611597836447 7.19525286167794 7.76920185520378 5.9052730448392 6.59937771725141 6.99376947047631 7.58998648755696 8.09946108565329 7.11875257968409 6.01521956681878 6.345584665763 6.07334165471623 6.66027815059304 6.63050828710819 4.61588733146985 6.93943020650957 5.96654935965873 6.46024416156162 6.1943142319536 5.4304184212452 6.10656553761967 5.92533304004904 6.92275720981683 6.8552766245113 5.3798414753422 6.2839706127677 5.81894418072411 6.47871704191531 6.55894263087613 5.58116214192094 7.21173044156088 5.77667427841685 7.73530891633851 7.92208051933474 5.57738236714146 6.7659977536719 6.54164959197237 6.02423436443492 6.42991685492892 5.4043013777588 6.46113375891484 6.35141151855746 6.75062900786545 7.12596708124806 5.64485426984046 6.42333913587954 6.27298317813118 6.2558322505477 6.6338189028481 5.57261650411363 6.13093596669657 5.58253914414723 5.81274814321275 6.6831760570036 6.20939997726669 6.28593006059299 6.82927651025789 6.18828026812918 6.69760393116489 4.91473236433421 5.67840670340878 6.25276705849036 6.05121618945257 2.59979625578436 4.35650913201103 5.77921781787632 5.68075938132351 5.97841361250289 6.5737713172814 5.75850525318416 5.68592329859955 6.43040649683445 7.25864736929717 6.41424823788727 5.20470772210388 6.4151290072067 5.73296032510779 6.89581410079964 6.82713683079506 5.21534970417414 6.02682831596792 5.97192795730279 5.91005550942065 7.11144836835219 4.87789217390752 6.6645844337563 6.0542146661136 7.14907959601841 7.32025125002523 5.78719751833659 6.18395459642682 6.58968465544665 7.2648040911706 7.52908587418915 5.2741617054875 6.3944982408365 5.55342126108672 6.86697171293599 7.11107955276613 5.86599574776823 6.78228194515452 6.34164964337201 6.98475271214445 7.5126344750667 6.62015387714871 5.85425251379177 7.56575117190008 6.79510225014113 6.70763798375621 7.71400588793381 6.23196955123305 6.07921481472942 6.71198603966679 6.36443712528683 6.49633523795248 6.10250669383017 6.13879985161322 6.4802422428638 6.93403149766827 6.63959861731825 5.20538425901527 7.67767790087873 7.54475845129738 7.79002724598441 6.58659363075576 5.38229987417187 6.11162538852593 6.46024494765882 6.61608090775134 6.56013503942548 6.26898890395418 6.33953316351893 6.2077419586742 7.05449547340927 6.43810662835421 6.17915659676845 6.53349053708566 5.90285774115033 6.64742214505858 6.49811328508296 6.76343015897087 6.04976034094308 6.56889809412712 6.29760102847878 7.07776855146903 6.17275172747196 6.3118568961534 5.92760138974548 7.10648437722191 6.27382401609645 6.03656581620158 6.07521649932883 6.88943794868331 6.41677630907478 6.02721022838 5.76012837647241 6.26598096063203 6.45532540073888 7.24321108534639 7.03380327572679 5.28785621849376 5.16613482438897 5.90344698348408 6.91407596122179 5.68505849740738 5.1055831670441 5.43482453628925 5.94331655612189 6.32362821261866 6.25580370415085 4.79922321739545 5.72471635689804 5.81467041384349 6.73403668304375 6.55231341074913 4.90570579055344 5.93475304193794 5.00025699897251 6.17104300627054 6.50258496690557 5.29009911414626 5.6460546578199 4.90626622017087 6.27958432481092 6.35578940512919 4.7464793473982 5.62294666313479 6.5536115357551 6.52697439411378 7.09487304227254 5.77437088189678 6.7681565255147 5.65002481649232 6.83304853195434 6.65010791908328 5.17912010139442 5.55449644108794 5.95134169681724 6.7237918915837 6.31902443528857 7.32523235247042 5.66075724171652 6.70043370019693 6.54837123474336 7.10418072467962 7.18488274744087 4.98098204436447 6.6523516633623 5.66581935035103 6.94016711457333 7.32053757798719 5.64113179474659 6.4634137565431 6.44750589347118 7.16772255688664 6.26424968334164 5.56122379329412 6.3811581025713 6.17119298762177 7.5370587819794 6.96803952293065 6.18181889891963 6.817311548386 6.63282197450617 7.10450357126002 7.01651457067379 5.90331897606662 5.91749498081548 5.55042808137554 6.8736365345264 7.01271604236304 6.53222143622556 6.67766538511486 6.29500410477603 7.91483044754755 7.86918296796771 6.04697408310422 7.24161002571655 6.3316603382391 8.20914468464809 6.73635119804209 5.80683802202202 6.22416496504619 5.86935776232657 7.7650797944366 8.25259211700109 5.38293329913363 6.96289766075125 6.60188358135642 6.52272686231287 5.5922457570621 4.90798417731 5.41132398734516 5.2210714198684 7.70256442877239 6.43534832048584 5.13632216302719 5.72276380017846 5.44705235671452 6.73038949763199 7.09417302558497 6.168318049632 6.01973140632383 5.33204625381997 6.51107978717199 7.43272023324198 4.89572241058799 6.31436857234211 6.12142056435558 7.08591891645499 7.54384801789974 5.19957595659586 6.03766810897585 6.17535435208179 6.48647868087569 7.01919682365501 5.72772793481397 6.79922421898671 5.18312942912855 7.01883934214074 7.48178069904155 5.76008392791083 5.76750920314311 5.63400715174911 7.13728794252013 6.68777101156214 5.63831723720592 5.69531789416808 5.9024630344711 7.78395834496754 6.68970735498826 5.96963685154502 6.10357136165843 5.50689775930036 6.63621509153079 6.9492875462473 7.0222829060624 5.10913852491052 5.66736850748207 6.77683383720955 6.60666622074818 6.63139614654312 5.1819431747681 6.52270881366998 6.04714775127529 6.95507394262045 6.72070791476004 5.78174327636242 5.28134427805285 6.5142166039126 6.63290529437525 6.05006622607143 5.18719230071068 7.24447869908345 5.62236346145383 6.84044144593879 7.08040624383808 4.31566688152556 5.64007787251255 5.56007992496964 6.60117344299438 6.74170639781197 5.89560222532094 6.79859644834863 6.48956501896085 7.09885577823379 6.39565284243823 6.3372714838797 5.01028083361151 5.87212193945296 6.66776687262263 6.10528122072067 6.18377959462316 5.83574081676057 6.45197786607832 6.5743656796859 6.08193474170697 6.53780207009549 7.17611820823855 6.55725930609947 6.43288655854459 7.09497571133519 6.58861019077806 6.46030342243084 6.731835568716 6.96107209691096 6.09121174590992 5.92736043164904 7.1536075581911 6.34571913619989 7.2393043733756 7.37891552621231 5.49801777186182 5.69291062266249 6.83398128089907 7.34474629911518 6.94660196485436 6.01359901573498 7.60155581610337 6.2085181129934 6.68608932071445 5.72440515974775 4.99881263589147 6.99361712669079 6.641490220466 7.34123372784068 7.03948646213277 6.42539569248954 6.60285737391672 4.40711821045092 6.17521882363306 7.25912686972678 5.87934107293229 5.97556945530658 6.36248154883968 6.87244783175808 7.11796977341878 6.7681868731036 7.09755726130819 6.91141505067491 7.24717090330222 6.52004860218592 5.67769848780905 6.31865884820382 5.80190355422445 6.98882665294058 7.07252628215244 5.62436060025866 2.59979625578436 5.84081400240173 7.51730069673603 7.10339598407834 6.43079955178938 5.89204877679836 6.5222004889747 6.71116473955447 6.6350015664033 6.60730780137759 5.89672361618289 5.97976947942451 6.33035246624055 6.59246830775877 6.71687059970098 5.79025059819341 6.16974223566285 6.25620400955047 6.30545076008865 6.48675403645556 5.25220520561976 6.40109766773731 6.77820562722114 7.35260586865588 6.53820428678096 6.30496184101462 6.7031857822876 5.87602763824298 6.91387899041015 7.34832326734325 5.41376154196529 6.23808933028928 6.19200916136193 7.02991114511569 6.64201620291377 5.74557961586392 6.25985228643427 6.44895134142533 6.78025933836758 6.28273825903301 5.79899393172432 6.43760308817778 5.57939907572441 6.45278933510662 6.64875145843792 5.8030031506431 6.49316217531645 6.5098492552966 7.21759096009166 6.26975141970371 5.536381253164 6.18647050158965 5.93062665834132 6.48747451850748 6.92727682597896 5.32194120769288 6.4913373982684 5.97612201693695 6.00255298719084 6.67502257386322 5.66392409236102 5.79285687239806 5.87251656883571 6.90788281757235 6.57833200446807 6.10649053375653 6.43183357171251 6.49749819045267 6.94735137076901 6.66413246638286 5.49878087642969 5.95462174177619 7.09440955637065 7.16509611146766 6.47450331084637 6.19845457803703 7.94764855045664 5.61088024143791 7.97085279459087 8.37846368949497 5.46579150562301 5.62639973788788 6.81166161217111 7.47358008540976 7.48224887594283 5.75447423451552 6.48049747874896 6.71615220528316 6.37880682603163 7.60197379306281 5.80215955384207 6.20021807427471 6.44133436214478 7.39232198546874 7.30574545023011 5.98497410838523 6.12660480366471 5.8744455151049 6.98603377897296 7.47459768471395 5.86578897354097
Manes.15G067000.v6.1 5.81913941534341 7.14477843780612 7.15468548315358 5.58308655666775 5.84178347764507 4.27229966089844 5.72252674898523 7.38418217118649 5.92558460697833 5.49952909691927 5.41090413026914 6.07884399077586 6.34436805634981 6.06550000530721 5.50550610488985 4.28002511614526 6.11321701909859 4.58180910017937 6.62387873652979 5.92462103608446 4.34490519912131 7.5149392260768 5.68267343901352 6.10831645035396 6.49686471844782 6.21360508632459 6.37116957188158 8.77019724226498 6.49284105652948 6.23368150818967 5.57269766426799 4.31783429356664 5.88618625483992 5.73682024435645 5.32899107505953 5.41909456736071 5.55906455213682 7.35612281685132 6.88014143761798 5.5890373521354 5.06616986371371 5.8665504965741 5.68397115806749 5.67557462657984 5.85988930863373 5.0636771567529 5.76975475167546 7.54566540024407 5.31294622743264 5.81857258866051 4.66142168899995 6.16866717066341 6.12295660120721 4.56493412383359 4.11639527973144 4.92013364930958 6.66849165699212 6.65275278577597 6.84725714147287 5.64805129524658 5.778259876571 6.83938347763199 7.87113724497554 2.59979625578436 7.24660377253626 5.10779932503041 6.04156451333632 5.80737093571769 5.19814502409869 6.08097245178962 4.98213540871426 6.77884419322029 5.7308798036939 6.15908029961009 6.36759454527045 5.78075146507841 7.62680632490277 7.5471783172218 5.97322318798744 5.58848813031212 4.46917349746849 6.5990743836397 8.67128134572151 4.61256965125198 6.24455581146172 6.72212015858596 7.32662389045128 8.3214648023668 5.38069304957201 5.37647976007439 5.45346512952281 6.32038727698377 6.7993500533886 6.18412841948066 7.41062436086895 6.73866955105096 6.52372669072952 7.15753319402432 7.95839793140758 7.27796331797554 5.69843523857779 5.69418069450845 7.06568261557268 8.45165165830874 7.27937825744538 7.55451821941102 6.1198030214744 7.10667494300796 7.72160633067178 5.19344327971624 5.60491533776674 5.26548678128615 7.09673959108364 8.15358512123692 8.36083189821647 6.97454574980389 5.06403927264147 7.1166820144387 7.80735292867261 7.29774422883692 6.83431846538058 5.26891069639645 7.46151517742291 7.86011616037426 6.93131970791868 7.91984275286761 4.67263459612452 6.52897823695749 7.49908450439397 5.52176130102624 5.76867077783034 4.18391418333489 6.66348905485549 6.86690512162788 6.39034683434774 6.93915721564517 4.84313677599369 6.86265802636312 7.78638274296704 6.93378863514405 8.76061747537344 5.22048392663617 6.86432888256734 7.25565023318269 7.3035787871244 6.44752431449037 5.20223086069184 7.47921348251861 7.93485057867024 6.99041309310999 6.33659941186208 5.07535052653677 6.52891710796013 7.74101931556557 6.82247442112789 8.31553703179862 5.68916355455585 5.9228359460866 7.88416463234662 7.19248628082005 7.72893452008523 5.03046138497318 7.10433931501444 7.49549726236232 6.03712460769802 5.40453536368314 4.69442388930341 6.95213531352667 6.05100434830062 7.17593519198248 8.10094374470141 5.22571795388063 6.41212785473932 7.93531780368244 7.27053202083119 6.49843432418068 3.94212823353346 6.78765611325719 6.73555492321693 7.3090586589855 6.32732314025499 5.44254272096828 7.40147169915732 7.56332220941239 5.44937276837218 6.76711176110323 4.69814896030632 5.28818266109985 5.17431326143174 6.74420306591494 3.68435673220072 7.42552183158629 5.15151822725432 6.24436155181109 6.94156165196045 6.31091706246256 6.57373147946279 4.65544712378664 8.02305492554194 8.19916279474928 6.94831563006188 6.71999407391995 4.69404485447871 6.49286476108489 5.35930577784675 5.42651710046768 5.14503507098424 4.0850353033359 6.30356355674348 4.95508715076298 4.54001079764501 4.81003515010618 4.2562635021126 4.93529050072105 6.65172083011607 5.09601266119929 5.29575597177298 5.22681594853628 8.61405349330709 8.38861551386384 6.34286930852206 5.46402199504438 5.27517300903747 6.01911461000797 7.40926184470347 7.11053453459658 2.59979625578436 5.75156229177822 8.28119769830996 7.62478117060958 6.25001685095316 8.58685971438574 4.44122380219856 7.25214911147445 7.1603068907346 6.02507790564957 6.27858344506283 4.84520234234722 5.88800583078267 6.91512869130735 5.15538343253632 5.37876080084321 7.65997262441818 7.6368703735665 7.77437481525008 7.49118682879099 6.34188344083874 5.61132123845529 5.63411922573823 7.02499765849843 5.77307793223962 5.21619891988482 5.68989412159321 5.41151518731975 7.49131387981244 5.932602065168 5.83224570338506 5.61848960840246 6.29208088131057 6.98317888235802 5.73588227231438 6.06643378524966 4.84133243690635 6.66682030619021 8.25755715772666 5.96224396689355 6.15169199233536 4.71533291012002 5.62293878083522 7.13630241542631 4.41186367554906 5.60673428897841 6.10466995890207 5.93946874769834 7.78090484276124 5.44237501764842 5.81763127074841 6.23259248789457 6.82806584836466 6.47845460067116 6.23777169309466 6.3665202271823 6.13857916702934 4.70441853966502 8.41705097288526 7.01389249503712 6.78063756668967 6.69316410822229 4.42815952842991 5.0026752787536 6.48434229775674 4.49305802953685 6.1419459480469 5.3035656059405 5.91623274031451 5.74432105584288 5.54701575418194 4.58485876971317 5.58116214192094 6.30570065835487 6.89476963412876 6.75797391934643 5.5228262128444 5.6754658629973 6.71498583998442 7.32599615747035 8.20113913563027 7.11214338047131 5.36365852335218 8.57304294987453 7.75296564728975 6.67717184997013 5.73222378647679 6.65159187575677 8.07130760322032 7.94732418696754 6.80727542614821 7.32854029192853 5.06699356904372 7.64273772218952 6.29485463229437 6.12084111255121 6.40741973186221 4.57506467829354 5.19135295210104 7.83883594339461 6.66642333949799 5.62389968277461 6.50605899247593 8.39293828692044 7.86154686797481 7.76021558020028 7.17295988287586 4.76971078940399 7.25266853796809 7.35444062695361 6.93196379151172 6.87477336350414 4.8908939026677 7.20073017000817 8.29311059329581 7.13207045289979 7.19491337196203 5.32837753850124 7.39160457516646 6.98473689168307 7.20366862972726 5.82888405943909 5.60985856707353 7.19588024244428 6.93030308549286 6.89030608795293 5.8250819206674 5.94637609872192 7.72131575161007 8.1653575089418 7.39677509487525 5.83394420075157 5.13729820327873 8.28099773666407 7.18038333114243 6.11309402542463 5.0396810392023 4.30704482728096 6.31673564428117 7.05630702553626 6.89622254322393 7.07868104844108 6.34797613676377 8.0504103789996 8.29196259851746 7.31340224238627 7.72271143589323 5.61199874218424 5.56705321539721 6.47369119328526 5.89338574960589 6.55946169529281 5.0899096794272 4.99584549729725 6.44285033638042 7.15946150164752 5.65563238834126 5.85051737807236 5.31330386261509 7.43578811415026 7.87061145672159 6.30751453843857 5.9492157504268 5.13907898769164 6.64408618549352 5.53260901940399 5.27790774733022 5.6534184461126 4.74881075058205 6.11162538852593 5.91466687721524 5.27641926720219 5.00756254076278 5.39436963072989 7.63030008814405 8.73098283359846 7.1733782588488 7.73052990666484 4.22628114414909 5.96155403186272 6.29253377792312 6.27100730528319 7.6965474934221 5.22173989884001 6.07874989719593 6.12730017299033 5.96335006911448 6.66375213274513 5.5670358998189 7.03753481088217 7.91896770666831 7.42386846854655 7.21259926064438 5.60613433731544 6.18611478669178 6.93539175126772 7.26394639907833 6.35478960348732 4.87160963349488 7.6358311917216 5.96798705015311 7.95024409617907 6.74900886414565 6.47840144257824 7.66822455153658 8.01364601784418 5.24887303995644 5.66893015612644 5.226397006992 8.16118479108059 7.03980417715999 6.18485349692952 7.33352918183926 4.47701274241221 6.94956504134713 8.22858995045675 7.33347838776698 7.30797156430461 5.79405836369062 7.79569854136907 6.50112482486843 7.80416891240001 5.96092237770421 5.38713664294146 7.20558951772267 7.13150085924328 6.55439354749838 6.39841080108756 6.29551523711434 8.1598563944067 8.41635188661838 7.24256682359514 6.87093202925341 6.03122283868685 8.05118595919942 9.22115102170864 6.01724282079861 6.7037264952615 5.20525582100611 7.98398386039262 6.59122916221462 6.9220291516852 6.15505748651312 7.70919589697605 5.56565808085922 5.81608446875612 7.14189996096823 5.70932378161956 7.04463836566362 4.44734431719305 6.58341914013544 8.56062309264349 5.17108629138035 6.21979990433655 5.64113179474659 6.04771460106191 8.33403861979791 5.88415582273212 5.62539214475825 5.43154935669389 2.59979625578436 8.21748664497093 5.99878056356407 4.52595472502086 4.5414987702611 6.05419857138026 6.45622979423779 6.60380837613714 7.69231285431727 4.40103207344144 5.3168367680647 4.97175870940548 5.89335906147458 7.12740634173814 5.36971899000653 7.13406284080146 7.29976327136025 8.30315756192609 8.04054032196968 5.81206126728299 6.4394832750184 7.20311831820191 6.47162756988592 5.88071701027172 5.56281809658598 5.10976588634192 6.44033600738296 6.22920731748844 5.16772321355975 4.23942002591862 5.92893032510229 6.05224596622154 5.04894140090002 4.63394437939652 4.3921568441625 5.57669147691055 5.83226546988492 5.71691937366472 6.49453051695366 4.4943932086342 5.83846271548537 6.1323942596629 6.23000872515269 7.46963220415531 4.62401798803585 6.1403651770584 7.38918619239904 4.39023932548587 5.02281033399736 5.1650515925038 4.92208039350401 6.52971038073034 6.2234311857353 7.41117595597454 4.75875710156399 6.13421943722315 7.41981105448929 7.0658008179636 6.23169307155424 5.70016142739066 7.50018898052867 7.05082608201203 5.72635049440215 5.78369816838376 4.30483835102731 6.28811992460729 6.56615977882028 8.80194393635748 6.47250725994543 4.3594840723162 7.55862626948142 6.24886572189979 5.82575435983564 5.5329648261023 5.38974607064909 5.78605438746338 5.91961528037479 5.07146061167586 6.57550262720226 7.02808592173038 6.06642598517771 6.07103420985689 7.30421432903521 5.34019007433008 5.30250315411829 5.26194089402418 6.95579822489704 7.46210364676528 5.22337583185065 6.75030418483126 6.02003045487311 7.57230405718021 8.09895854428148 6.49918971692823 7.82183381988606 4.91633544453321 5.90985427752442 7.42379445908713 5.88559091440094 5.10154295957484 6.35528537110334 7.47571862550634 7.44820469315269 6.47124173630205 6.03600844630967 5.80899686461285 6.29375789498825 7.53515165918565 5.13152559850499 5.88554702013287 5.15935739466139 5.14424917250544 6.63532876830293 5.03132395243238 4.46534611123475 4.56428816986309 5.06289329553747 6.43352580505845 6.12929401896055 5.78079235442807 5.34462181800613 7.11283687612459 6.70624518006163 5.75833259893489 7.53998688456535 5.87223036533468 5.79988181960682 6.93889422986646 7.96671222801282 5.25364075416583 4.90494329034494 6.26497647261464 7.45363346121852 6.90659979599207 6.71827333993428 5.58936631956145 5.12210562833916 7.57906523289941 4.44378722220023 4.9289837549612 7.21844635282894 6.48924824687045 8.74892690699148 6.1358942238732 4.98574003949392 5.31601952584516 5.14946080471239 6.88476948462045 4.57220802113288 5.75198429582036 7.55671100274692 4.33053285017535 5.77481682090605 5.72843536274843 4.81348619862974 4.64225278268391 5.20236288817359 7.10963366310329 5.27687311386377 4.71700595770107 5.91900775525678 5.76099874708097 7.51679747044999 6.33452478533734 7.46196522254857 4.43375905633288 4.85962349375669 6.5643329085188 5.69281252933352 5.65021343227135 4.17640684273032 6.50185653103526 7.45819581649656 5.19910723254485 5.39476197604298 5.21689957395349 7.06639223586126 6.8183717074691 6.67562136484313 6.11065426496239 6.70054325104473 4.98010493279441 5.36860663719731 7.23662968418692 6.22468313338513 4.99085082539715 6.59158389098985 8.38645061306043 6.87356316606117 6.10583485220197 5.20496585739982 4.58940816790069 6.44249460008118 7.23686221577898 4.27004814023612 4.80239419645407 5.77698835140186 6.44832495613626 6.5402875229349 5.75701703866977 7.05193409450148 4.65187316461291 5.43284111539091 7.07499716514156 6.5943767719079 5.01567714768602 5.09047529130498 5.99833546205274 6.55997228586068 6.69509896790789 5.57941268477654 4.73413425315166 5.886191192563 7.40520571386424 6.79156555244957 6.31838230624739 5.61213932363427 7.66724151366147 7.27619583361191 7.40615339437197 6.42727865944903 5.536381253164 6.98733945826113 6.81537082487071 8.1780717926342 7.02334441200651 5.12022857085938 5.32098785513076 6.40853444372593 5.88967548525781 4.95061304723062 6.0650995377759 7.20157498689429 7.80351936842952 5.61777489191205 5.57449543646933 6.07513753391868 6.19528648800763 8.71061376131008 6.71722919863057 7.44184639673945 6.27756252930965 6.70502308819227 9.27391887612224 6.11486122264852 7.39341501473884 5.94218385284197 6.79009316305326 5.61088024143791 7.31061489259765 6.92892482540588 5.50303489183436 6.38928043711484 7.58652285771417 6.61368060032919 5.45583830769391 5.43225379698203 6.9370013922379 7.20462541047208 5.75729702075108 5.72728724128756 5.4170509182054 6.13125613786485 6.98333512123027 6.84531489326083 7.40296132342893 4.13325607039806 5.69663809976066 7.13908990010395 5.18085326442883 6.86952239363809 6.1104361957895
Manes.15G067100.v6.1 8.91083771475824 7.53934868565958 7.52284228315972 6.57693127405299 6.62441648209153 8.81611752637374 8.11741310792769 8.09778908285642 7.54031951154056 4.79517645019405 8.24692871539194 7.57347776600237 7.50719399183082 6.50068824052947 5.04816351089722 8.50855150421298 7.81178552499603 8.33851071258224 7.13766490972081 6.20559572808725 8.83519522600176 7.57415802661061 8.03178283813521 7.06491981338748 5.91695491496006 8.608983839491 7.46403849567524 9.37445820934894 6.77769822226613 4.72418884551881 8.92888339485043 7.02458998516413 7.83169902359846 6.57781241139721 4.1688283887468 9.25722458249427 7.92920296106487 8.27229293361544 7.34120743973958 4.2613320226964 8.90474144916913 7.82430856903071 6.98535740041319 7.67388617662827 4.7347230250455 7.5795600966177 7.00260595333659 7.74891625493823 7.49756703798917 6.09705713121504 8.03512053740367 7.89009243556601 7.26926038762098 7.61876593567266 4.74975378487726 8.47761917316134 7.21302267757045 7.60237441763226 7.1173905372476 5.40115038323854 8.40513826408298 7.24738467561737 7.17854588396138 6.83854735850463 5.03646596218511 8.36811475920275 8.04166090170477 7.63194212851727 6.85497078258942 5.46256019310831 8.13121948074601 7.24254375422973 8.81128724962684 7.1951315606854 6.68532535067205 8.07845820377409 7.14835988647687 7.46805448251377 5.75975449249645 5.63438728521348 8.55188990026567 7.51967126743051 8.36415027530223 6.75364621882219 4.8458800778298 8.72100406998243 7.59936394613731 8.10657696596062 7.1211770113982 6.75755639923784 8.63906709117664 7.37617796459355 8.07177758485498 6.60625037668233 5.6713578930303 7.72501310902468 8.15957186449085 6.46051536805814 6.9661685322548 5.83750797982611 4.12470558534036 7.37268757549232 7.04075932744495 6.97838867937226 5.12862405186618 4.53420448960132 7.71155525829884 6.51467234197461 7.83221227896323 5.7144627337975 4.04228330761357 7.8593583946933 6.69280982592438 7.59141572027595 5.67228931414433 5.03126937615578 8.19761668194213 7.99782646672607 7.3168871856759 6.79154030695663 4.8619601211783 8.04216060401795 6.94926716662054 7.89617649837486 6.89159004468163 4.70376695194756 7.0268748085061 7.06500393459288 8.05235619372319 6.18720893265706 5.09415482042047 7.89493774880505 6.79153520372954 7.76053397912162 6.74259983983349 4.96370796890135 8.37630767355487 7.08276699453678 7.7014786243391 5.54226907884014 3.13589789482968 8.55683038794406 6.56215562682336 6.99145765798506 8.00401464633571 4.77261673364735 7.23642840337762 6.77317074225986 7.36123694452083 7.53061015981488 5.92179866977408 7.12992519217836 7.3092401236391 7.16811881532566 6.47575434020063 3.89704827642037 7.25694487509557 6.98108813528459 7.49555595978077 6.18967699585613 4.40101467967865 7.54770464730181 6.58696335398308 7.18090273946202 7.42100086196043 5.8106174396139 7.23585642369805 6.60338837770322 7.85111275551785 7.01375542881923 4.33729279121815 7.50345931357904 6.60674833359708 6.9518663335479 5.64531551061265 5.26519293292486 7.08620118641171 6.36444450313587 6.97236262467468 2.59979625578436 4.44005881147449 7.63982292628949 7.00556731304261 7.68339530511329 7.35006823301641 5.02596329353643 9.2941582302694 7.25293272224083 8.26148880824583 6.59523466711682 4.95634211043092 6.81106936995397 8.42358463115497 6.97560550472643 7.27453939528245 6.63401240907285 5.7524485925558 9.57840553140738 7.41627505714149 8.9515387294323 6.99870299331568 5.14051411738711 9.3685964074619 7.2032224916049 7.5524041207394 7.52785552784441 5.22537772712176 9.20033576289464 7.14202284040167 7.3562767669011 6.42445732475274 5.8309701154114 8.60061495203503 6.67228673475237 7.5295550027275 4.7833627374361 3.45964190878352 8.56454418145612 6.32087187378826 7.88962461375071 6.16793392876433 4.11971925919363 7.95409340700797 7.22847810207111 8.61158697235272 6.35510152295594 5.9034565528042 8.45733762612535 7.64988531671097 7.53525038918363 6.83249101857826 3.63045880079437 7.15508803342947 5.70550581465995 7.93261713756413 6.06143788970486 4.0624419553752 6.77749105345829 6.53352407172594 6.84948472131253 6.2375784280743 3.98947841516579 7.88689669205357 6.18301335817874 7.08791524226219 5.36890059076489 4.52791238578203 7.21614500955196 6.42396048451651 6.7071382078497 5.96341899601749 4.3942645431775 6.93834112214231 6.45811271140128 6.89381003898197 5.08109013077884 7.41906365288005 6.54469350253909 6.87205197407889 7.1116920979107 5.7026932009485 3.92142265337815 6.78598824821502 6.52430251064452 7.42973791692056 6.24299096106268 4.26013833428749 7.51502295536505 7.39718222726022 7.48584727351554 5.76635521263013 3.44779333810738 6.69111244537985 6.82141869139879 6.65665910077865 4.69023532826853 3.77500586887519 7.11875257968409 4.57681878214073 3.98212570726758 5.0781022856728 3.77057780858682 5.41225690118888 3.79291258400329 6.29276740588509 4.02104746559703 7.48080058659281 5.34418711287331 4.25457666883382 4.43457778664305 4.16656439522523 3.79844177946721 3.70667846718073 4.45826117511347 3.50842549389157 3.80697767267781 6.58275768817784 4.49082932183186 5.72846692048709 6.00756438969453 5.94746676248561 4.85757236441425 3.7414389757699 4.15192236930727 4.2196835175066 4.04433301292154 6.57711883130219 3.58549110300089 7.69049876737458 7.53756931564831 7.81366085444084 4.88393627829548 3.6214246845648 4.59588481522593 3.8617926093845 4.18232295026918 4.63298892531267 3.63892444229326 3.70695848093967 4.86172729125273 4.2089935992041 4.86234590537453 3.73573165445255 5.78440403544659 5.69102211458271 5.464912533093 5.41364927955368 4.01564235972738 7.7991180158552 7.35349134778526 7.95580054279394 6.64460403062068 6.28297791613009 7.16876461061113 6.87373479047368 7.95827393492707 6.67573638992245 4.60786240576083 8.03893930760439 6.52140290468006 7.67514867227264 7.84711524748107 3.87085040539755 7.65717615032265 7.26078760036757 7.26368280010309 6.87809809424563 4.67771394492628 7.42771618087961 6.56608160554123 7.25513180411557 5.83676548934974 4.66927340508009 7.58323865715412 6.88573336626575 7.43527575512868 6.59525152540326 5.76858845715418 5.94353243311012 4.90915170914192 6.1277194147584 6.4955652018375 5.14042985057318 8.08395378674037 6.53836933305386 7.39894304732082 6.98963234792768 4.74633629393466 8.13929579137576 7.48227855693114 7.8637564442051 7.12534940110142 5.7398023480709 3.5766943121934 8.23931730837692 7.49407194457217 7.98360526875765 6.63546557543722 3.77912624534054 8.72878137814171 7.20532520540991 7.27250409434586 7.12550860538742 3.47693337962058 8.58781433523619 6.92915842826437 7.81719920273063 7.18359840732033 4.61539490570796 6.71675480280555 6.0904140472089 6.350357264757 5.57940028304518 4.03287503074016 5.06291694101455 8.05110754453809 3.94148808173331 3.79411448474121 3.90352720459635 7.57265620418207 6.86364058451909 7.88926891841983 6.66538649350206 6.64806772007022 7.6034110651561 7.79425325740962 8.18203737894593 7.31151529145351 5.55780069943709 8.37232064941715 6.43260694506552 7.11844808980893 6.55577750650175 6.06615007987986 8.31517194409742 7.52872646801959 7.97416940145842 7.17581284857367 3.51034282900347 8.11496205082134 6.59546719798302 7.11910399366852 7.24605949619162 4.56316275793654 5.99545504783979 4.39134835745523 4.92943201976182 4.37260586062898 4.61212092128119 4.00247137631365 5.22879399339238 4.25078605737588 4.72588009178136 3.46674342597601 4.74539716545179 3.96164077342337 5.00492546967146 4.27416104160357 3.89507257419452 4.27834271273152 3.30569620533089 3.57229933299784 3.36314563101168 4.00673677425881 3.58442279894073 4.35472833643648 2.59979625578436 7.1653569986104 6.40948344805631 4.70116710547094 3.26490597460946 3.73477065696665 4.37728954412166 3.50086039765109 7.95052285939348 3.92980722099449 4.3261604945858 4.45606069812386 2.59979625578436 4.38710508913182 4.42628516779025 8.85596178300417 3.53440729344241 3.90453898640978 4.7832716365637 4.21181239857201 4.50534387003397 4.6207038858183 3.41079602512175 7.45034171316531 7.55275170504611 7.05699663640939 7.48122702229211 7.34536450207849 5.99010742643024 6.64279985329633 6.29054409316042 8.72307043814839 5.62528145421547 4.00303227587235 7.39190938071093 7.90567482295613 7.82071413608738 7.71607025779627 4.59837302260613 7.14361777020293 7.27823117401745 7.36977588554498 5.87734176664904 4.67468137031772 7.70414078550518 6.74017159242476 7.5460928646272 6.60380837613714 3.36713490980945 8.19699243458746 7.76915203150544 7.07050769384862 6.98727759223259 6.66293372979575 8.00916659685269 7.64365610468969 6.48741296413425 5.3374273343544 4.97358913318429 8.86797084282932 7.69476302422431 7.66298851934064 7.10906773950334 4.81808341901384 7.96217856836152 6.95794009580979 7.54284336470673 7.00372483690462 4.70808561242677 8.85643557571536 7.16600177779654 8.55044026951584 7.45818339090367 6.01147779179977 9.2387860590165 8.57935519975612 8.21393422148192 8.01688832214869 4.18769220863913 8.65818061248814 7.86216570145867 7.23581889449811 7.86557841803027 5.69960948471994 9.025568609906 7.81541951699328 7.91744192081514 7.08213015501291 5.23996535169223 8.47323533220581 6.69970656845366 6.75512387998402 8.05216714786797 5.42386255317548 7.69778536029212 6.67210908864166 7.02145781400561 7.39066218794389 6.16375592277368 8.64366675326916 7.85590219415235 7.96812746193134 6.98866457196697 5.66546607171239 8.94188976795568 7.03065186758008 7.28878909005695 6.69983269645947 5.43621877710562 8.03408354687395 7.9056791061003 7.52971597038268 8.88432861976208 5.08344640783981 8.51775456802599 8.05019686762903 7.734893927259 7.37566778547616 6.03645458619728 7.10695907773022 7.50334762283273 6.51310938822233 7.99638196416694 7.16130180408834 4.85006198755359 7.11700968726885 6.75554767009865 7.05266689232581 6.97404714567712 5.59715574429464 7.82144630143548 6.10316420846079 7.35364052030608 6.73155656009797 6.45288631926302 6.41338883569579 7.17781566564121 7.4972165992088 7.33587140966249 4.96296786462028 7.6174579170016 6.7134347866304 7.22812945643925 6.72028631797399 5.78701671025507 8.03564191033285 6.59359692969386 7.59166939930776 7.44655329347654 5.9884676351018 7.39475917507698 6.68393252203875 7.46497381656155 8.18499637319189 8.08915686664916 8.53043363367354 7.79354669496923 7.29907660569298 6.75383629084405 5.95593082508069 7.99736258488443 6.98736671012586 7.5039302027304 7.83133191802283 6.7871455347769 9.11706514157894 7.59437562248788 8.7884949291555 7.1602825230696 4.56245318740377 8.61113348458702 6.26497647261464 8.58877291971386 6.50723298321994 6.33303553441458 7.97204057533529 6.9557778891864 8.74170679163247 6.87226274061036 5.81533257523211 7.3417044201667 7.60155581610337 7.29134683900608 5.9425385539594 6.85063347674467 6.6376223963644 6.68596969142647 7.03892656929431 7.15288917911694 4.22053982068854 9.19847581044412 8.09411611992073 7.90259504803166 6.27607823325038 4.5250600410798 7.30737581820545 6.45394142120361 7.39805381567828 6.96247558269652 4.39453903412628 7.45716044812597 6.94067963435328 7.67446650984345 5.61018957478311 6.96302137935832 5.60476017354264 5.72717376524214 6.00184941362911 4.77275926440046 4.5270361832828 5.79188242131991 6.50185653103526 6.75291307988889 6.46833519713518 4.30351045899605 6.88057720966931 7.86547502243573 6.85315344920738 7.20024563478925 7.01178107972504 4.1707440709161 7.15325265007049 6.45914729045474 7.04589056729381 6.50238669137393 4.49070783217893 7.61190967854622 6.989827862012 7.00811277394332 7.13134701401171 4.4301314872839 6.76153875989058 7.40242607171783 7.66452204818435 7.76778899808807 5.26772499099245 8.12728407759467 7.61537223350981 7.24795760697643 6.43510452951671 6.67805217387276 7.80922431154736 6.74888796903141 8.52125084881094 6.314152850383 4.39642508696711 8.19053206159493 6.73923598131215 7.4109569665707 6.34942486372753 5.6085295802359 8.43648296872529 7.1918896350016 7.7744815086757 6.32431655641085 4.28796603573824 6.48143448408881 6.11866897782065 7.30178809969676 5.33139933248893 3.14781871854752 8.13104544894893 7.00405115725654 7.35272113228444 6.81705845684322 5.36071246867257 8.20806620156786 7.41544467291426 8.49570394903857 6.33908464760229 6.60595712705436 7.30722892130585 7.40272152454305 6.85978914220618 5.54236632438713 4.0440804693051 7.75635799658577 7.97788552275788 8.34010127018077 6.93668091113363 4.03464672992125 7.41849147163604 6.73391732971664 7.46954342510903 7.21857238879844 4.64504393756029 7.5935254038759 7.19164058917462 8.28535834808239 5.75071652264401 4.00271596972388 7.11820240219721 5.91302986302674 7.53346178515946 7.21178122411753 3.34591117683446 7.63406860609627 7.92466441123983 7.19221108121965 6.49392298950665 4.28311003152622 8.48712494009393 6.62415437274041 7.60183600425434 7.87162447683028 4.93498127685016 7.83494146509788 6.53329321499351 7.22153386486323 5.62834586120426 5.28403670686818 7.7471425166174
Manes.15G067200.v6.1 9.99603462313167 9.11080334647756 9.961718219247 8.91987328897687 8.57514314978522 9.12918479787374 8.56558913711934 8.52789256517499 8.46947431245147 8.49361510239206 9.69327566169825 8.70179561462574 9.72228846109654 8.78932352800768 8.77791886161449 9.21680467564759 8.83603036568278 9.37104138114892 8.62999242336717 8.79663925679989 9.56400448953931 9.13770664719967 9.69608475366996 8.94536325931293 8.48318693712413 9.72956169549048 8.91188906257001 8.15010174555159 8.38414377603904 8.50445570788635 9.88995335769403 9.51785683542838 9.90553671238847 8.8659951243188 8.19514994794084 10.1837726856187 8.83818835488274 8.84209916877277 8.72299690606878 8.81874436593134 9.62430293245908 8.91922084033054 9.61920638320155 8.5532579474757 8.31763701065679 8.88640770043071 8.99545810378377 8.45871553737046 8.42511527549089 8.73909187045791 9.77270859677384 9.52474674882425 9.94279026339043 9.13803700784068 9.12054173297936 9.91673237091949 8.77667103883 9.230174051791 8.5042886387337 8.34265123732478 9.11276340390776 8.91128139735036 9.21225201495779 9.64209303731274 9.06013779696061 9.27261737315803 9.54606085051141 9.76763595866966 8.86491025263384 8.26326105067403 9.67075392635562 9.00810530762324 9.56119709951786 8.70054416013959 8.47720070148915 10.5948604727782 9.26875314518439 9.22661383842407 9.19514445259057 8.44374399238831 10.7491793855388 9.17118075523259 9.57796795709865 8.84904229090462 8.22920220200688 9.48176752186772 9.11476506423553 8.59936320281994 8.98594617226925 8.7377558442338 9.49494231567243 9.07296076161367 9.49182133870655 8.62292682846869 9.33319225036326 8.23304063875583 9.19051720201472 9.41836011131796 9.86481248128167 8.64868254009734 8.29997792344576 9.28967670440218 9.02544452488492 9.68772581298574 8.53403498303689 8.21439621910685 9.70992465685097 9.35683605816039 8.566854035025 8.71282667824579 8.67911346771088 8.94829981380392 9.71561209807746 8.97761898577357 7.96305487256841 8.55273014230756 8.82105660606802 9.19867320792265 9.37889423549907 8.54546675097727 8.81832351198883 8.66732535138982 8.66432732359386 8.34406212627647 8.86132024836584 8.05091928275632 8.61627282934868 9.10790559845561 7.99375246974369 9.18250950721469 8.61578727867881 9.00733727087192 9.18619981022507 8.71807950070327 8.53190284021837 8.42018286942517 9.29921005233235 9.31456733944908 8.94227329600602 8.55029809259783 6.86797075833797 9.70294467787292 9.4208639126497 9.94522605157124 8.8738460991719 7.78112755045024 8.58514535578922 9.80026376700071 9.87906463355558 8.31976975731451 8.31135885682945 9.14033894176861 9.20499496835304 10.2538869974486 8.82559832830684 8.94316569564472 9.42878554446321 9.73732710811786 8.9897878841929 8.28841121591303 8.00619640484858 8.46918037959702 9.13300619368233 9.48285338809154 8.34116005506514 8.43858105223934 9.96782715328315 9.17493421778187 8.41115495879556 8.51761138757791 8.06934639494272 8.96666088935414 8.68088394256739 9.57432152757375 8.73192140627991 8.70145920377644 9.32764281246081 8.85167522446865 9.40142250424291 7.3090586589855 8.45439723735118 9.19917128946922 8.71725084747336 8.97873502312587 8.80503188183023 8.5209949244276 9.27208461426103 8.80615169999136 10.3320247282307 8.81728284464323 8.50158892803871 9.79330611204569 9.13823234969052 9.10649971051494 9.8023069044915 8.11430608576534 8.11953722425788 9.39999599883718 8.54562023283601 8.99757632037861 8.53004640175558 8.22484806120538 9.55119710328256 9.10761261559512 9.89991964186362 8.35686259359759 8.41655079937121 10.01509671141 9.22135372700049 9.96392433254003 8.56517039193579 8.71784215586389 9.98423335103458 9.53927993606646 8.86250168714227 9.57796906207335 8.57895366935407 8.57742374615133 8.2392651402189 8.30606587403921 8.84816366240158 8.02250168147869 9.4528722322293 8.81546287304147 8.96405118415859 8.57972550355087 9.80090460604636 9.39304394549408 7.86012558711606 8.85178179849471 8.20994249547026 8.50717060898203 9.1054636733435 8.73706876614972 8.63294444067784 8.66213274920421 8.33450470404497 9.84163858226972 8.95557305977097 9.17000107001574 9.00912019205426 8.27424219542702 8.71621623960896 9.31824600000896 8.84008989684835 8.3350788655882 8.32483830583611 8.94249048538154 8.82354475731474 9.27688888547543 8.88630609826173 8.27732618440987 9.20143663145602 8.81246504162056 8.83187335625869 9.31075463627377 7.41906365288005 8.20277538501432 8.99604410389114 8.94639385489426 8.43334477438578 8.08221783724565 9.38468246160644 8.64371121712994 8.65285136852032 8.55877554969337 8.58853459174388 9.97576845639154 9.33039320919221 9.88827205009704 8.84433087182067 8.39557338873773 9.71062330320347 9.42329844682357 9.21745593957122 8.3782458388609 8.22484650768646 8.0565317600251 9.35307900152979 9.81590781006568 9.59139312177266 9.15554813756616 8.72140403364249 9.14003598437219 9.02914483886475 9.40672935785758 9.19522747032826 8.38388542797994 9.74236386282969 9.72808839208323 9.35168240478691 9.27696310399578 8.61250909550581 9.81527176470683 9.22533762975952 9.79356874806839 8.37924935869409 8.83013902713094 9.88772937809558 8.97297582837577 9.58131187051968 8.59040343009595 7.84885782696202 9.5923453322955 8.92196636858837 9.93244427889882 9.25345142394774 8.65908467538263 9.47859881901902 9.398860674813 9.68294024587501 8.72808224855419 8.45358976993319 9.71303047613778 9.24984724691557 8.839801917006 9.06967989883033 8.1852323848967 9.5804470285034 8.93227930961714 9.95261263277961 8.46501819182347 8.82078173778118 9.2001705060058 8.85566810672142 8.89357729812671 8.45663306090344 8.10918318567985 9.23769987913323 9.1459115854896 8.12761327522024 8.50906506838402 8.42249208333577 9.80461924032677 9.19641700025647 8.7187751671795 8.97923177355602 8.41577217518064 8.54044616256219 9.55031951397337 8.74772766554228 9.29560221500473 8.20702391450949 8.8438157928309 9.00018411681012 9.167035585728 8.44124021494128 8.74832469142766 9.14121950485389 9.05663531923117 9.20686824244642 8.72982885299445 8.25479100870876 8.6082004709053 8.53052546529921 9.21312854321129 8.59856328794759 8.51533831231397 9.10259117996798 9.6402046171905 9.88313831835356 9.22497800443555 9.77666002171613 8.80791681114179 8.23463880592504 8.94723021232105 8.77237247732186 8.1570919209607 8.97789947739378 8.30855534250523 8.50394898041852 8.56346452816928 8.25747094544492 8.58410807678471 9.80243791888658 8.97467801845307 9.36614623667342 9.01779470540444 8.28651887491086 9.61169713567973 9.15418873144192 9.6574636784889 9.05508364365171 8.10542633857759 9.96522298240149 9.11530549625471 8.45084010087869 8.33766883816897 8.79823862518191 9.23628006246204 8.51537601228654 9.32492929934574 8.94605411122916 9.2195102349683 9.7250636488809 8.88415010997888 9.48896107411523 9.26226450006505 8.32792550460931 10.2143045819376 9.55735173872861 9.41192102008417 8.62648774452023 8.20368407471863 9.17662806347556 9.67241586489098 9.54992137781762 8.79769564310758 8.58474194401918 9.46483224703367 9.39272500309646 10.0040329382598 8.95308908825947 8.50797359056732 10.1999956752625 9.3869012408466 9.72187293356567 8.68491011053949 8.98134755920876 9.93525945419772 9.93822391382559 9.1320713046455 8.68961660685185 8.73527613988712 8.45555315418683 8.79145740267362 8.59956747322455 7.83161285294256 7.93056043923079 9.89066690637949 8.99351022457405 9.53984270823115 9.2030572431076 8.70757773779118 9.67932198486 9.34160388233815 9.41040567858468 8.85128636568332 8.31812647242902 9.33925426809972 9.40416938242014 9.28806508393675 8.19248417648337 8.26799597150418 9.10876370397199 9.20974208113408 9.59204536476208 8.52856608660391 9.37992616822986 9.19527398198096 9.31799192929973 10.3030689252771 8.37903625259976 9.00563973851174 9.63691386181511 9.23908648633103 9.39261630015802 9.27110764632951 8.23632259321152 9.90856307370388 9.29597115376216 9.56409907296987 8.45446455683848 8.35782859831786 9.23533391444603 9.41399250929034 9.71514236813863 8.16376172981708 9.07090699694657 8.08326657163911 9.54531507209115 9.61924359938545 9.33032622187798 8.95427707558607 8.21961858419152 8.51339856634174 9.40331068225892 8.85159682107972 8.82518218506321 8.59206401185239 9.98520964245977 9.4159363234126 9.21424913926191 8.2632025410151 8.41656050818794 10.0903910962453 9.35995733710387 9.27914223714768 8.89466085028936 8.81335155195841 10.1100239107136 9.17229931554293 9.8805860886596 8.55416200520764 8.57262193527759 9.99094544617463 8.96554969126215 10.0643755358772 8.71573911137052 8.79753825767037 9.25908134943086 8.66749686713238 8.26361744962044 8.22074854781356 8.25683397735826 10.2012841178975 8.92538910091761 9.5666892926869 8.80451233800915 8.04497455058386 9.60681235037505 9.32577339896888 9.59849531090268 9.0199838636505 8.81862719799491 9.93069597747717 8.98824183662385 9.15641752061505 8.4526465535669 8.45353639474599 9.28865666027237 8.68099240144627 9.40639745835802 8.48922516515932 8.93654126538777 9.41365552241766 8.70191219811601 9.22700213729983 8.04559389854067 8.03089572188627 9.6669284141433 9.06592056227537 8.92529536990858 9.10537958208232 8.98271392080352 9.23934726817154 9.14241088632995 9.5765774553255 8.71775360862238 8.50606285474401 8.92159982078381 9.36655261431867 9.3660458407414 8.45041678617242 8.79459350564755 9.14774828357061 9.14277549861423 9.58757941351737 8.80926126622659 8.99911044405961 9.16124644181311 9.44572542643923 9.89685695198589 8.59981695310148 8.29119200606568 9.60248290372215 9.1446827617783 9.09846409043941 8.53424243738074 8.76948325156234 9.7927336580279 9.27602638133038 9.83243772860991 8.76159146067798 8.20625921051803 8.89568518224837 9.97710064062999 9.82644714585602 8.99548128512919 9.26509068729537 8.29267420466037 9.94752253377901 8.63333506564893 9.83800094860493 8.63935357173109 8.93119277636713 8.97625091811678 8.91630001824798 8.88312271252035 8.81775996969559 8.81597001802939 9.92981893983682 8.77024372097716 9.05363001381697 8.36729886464851 9.4245515183743 9.98989909758022 9.03193702497989 8.91289926826554 8.62196428372506 8.55552469850888 9.69438432842161 9.18448641018611 9.46078256575096 8.75377437691578 8.89246669320753 8.78894643346172 9.79636374504521 9.00005027966021 8.99774355803271 9.41011438183792 8.76557051223152 9.77578142183048 9.5064379739138 8.39003492340679 8.68214913794776 8.84280500681421 9.45426724838942 9.34167656829676 9.09797422165573 8.50567741788373 9.48835919246098 9.25429617913984 8.68821456418312 8.41891541956366 8.53083439074004 10.021256924669 8.4021669869567 8.64463968751226 8.76498453170505 8.50112405947137 9.32920599498274 9.80062327357219 8.42691073572051 9.20949856809932 8.52076625262899 8.40583460172847 8.74379960796717 8.38236897715769 8.36894487189501 9.60502511290029 9.86452888414566 9.28711541655549 9.30934928950137 9.51242488768984 8.69211209604846 9.52361811408836 9.0675834142697 9.02460885631995 9.36664606659346 9.09914221106056 9.01276185656022 9.28849220569492 9.0762421688078 9.15217140389386 8.15452016414279 8.60227333784167 9.0433411952276 8.99135820656465 8.50424075200825 8.16938387623747 8.92018421353445 9.63931634863073 9.8349889128909 9.08755287894003 8.48773255551985 8.49410040085525 9.14060664788737 9.48970593733966 7.94065569639147 8.37536196654932 9.4738660098728 9.54775616322482 9.65906165518723 10.3197290433033 9.11592778269955 8.76974880475538 9.22234353768084 9.09273307850245 9.37724098446434 9.10028075226455 8.69385341218488 8.82299760921022 8.86542320787528 10.3046693834008 8.92124005622613 8.38512504340885 9.14915495642876 9.44598688248792 8.94076927954428 9.04046148346465 8.79910601378748 9.27157125882067 9.47345196673724 10.2762643932106 8.81004473667397 8.95253233058011 10.5246161794545 9.03018214320238 9.37154886392837 8.76971786970308 9.21687940811732 9.40627631691919 9.9678476552536 9.99928498417275 8.65452348255895 8.34341308704136 10.01491601665 9.05798993856399 9.93495665885891 8.85826961405715 9.0068332645533 8.58181322546113 9.47515585501042 8.58202398398759 8.97688525359618 9.33126682727196 9.81308412889499 10.0698549612517 10.5628104184819 8.9311991775136 8.32267979669694 10.1192403080767 9.36621534887358 9.4610924837008 9.08548905048532 9.05196095083102 8.42748305411065 9.11201230928369 9.74460534009926 8.1554107306815 8.02682287915032 8.75106845429205 9.05324589244441 8.02442690819893 8.9450653726985 8.31545062754583 9.79130255324321 9.22634407050601 8.46433177132682 8.69418928340651 9.08870793775348 8.47152555246241 8.72441984491033 9.16623987246179 8.41318245114867 8.08920412176813 8.89848517021055 9.36064611768278 8.940062548096 8.80513817668484 7.98880422440014 9.81493836327497 8.77291788139386 9.4123403793456 8.1793202027126 8.09783685117609 9.16872623494948 9.11779858496683 9.25368812378537 8.29284897188135 7.96321909481957 8.99888565687571 9.79366054352455 8.78903231860345 9.14374117255317 8.5782116634985 9.43162944679824
Manes.15G067300.v6.1 2.59979625578436 2.59979625578436 2.59979625578436 2.59979625578436 2.59979625578436 2.59979625578436 3.15816018115106 3.11445218865464 3.23690244174881 2.59979625578436 2.59979625578436 2.59979625578436 2.59979625578436 2.59979625578436 2.59979625578436 2.59979625578436 3.13614105965968 2.59979625578436 2.59979625578436 2.59979625578436 2.59979625578436 2.59979625578436 3.64593111037093 2.59979625578436 2.59979625578436 2.59979625578436 2.59979625578436 3.64013835869225 2.59979625578436 2.59979625578436 2.59979625578436 2.59979625578436 3.17378617670681 2.59979625578436 2.59979625578436 3.16878379002956 2.59979625578436 2.59979625578436 2.59979625578436 2.59979625578436 3.67832315661216 2.59979625578436 2.59979625578436 2.59979625578436 2.59979625578436 2.59979625578436 2.59979625578436 2.59979625578436 2.59979625578436 2.59979625578436 2.59979625578436 2.59979625578436 3.1269057721942 2.59979625578436 2.59979625578436 2.59979625578436 2.59979625578436 3.32378826321993 2.59979625578436 2.59979625578436 2.59979625578436 2.59979625578436 2.59979625578436 2.59979625578436 2.59979625578436 2.59979625578436 2.59979625578436 2.59979625578436 2.59979625578436 2.59979625578436 2.59979625578436 3.03420175286161 3.35537191096595 2.59979625578436 2.59979625578436 2.59979625578436 4.10954521212555 3.70556499966493 2.59979625578436 2.59979625578436 2.59979625578436 2.59979625578436 2.59979625578436 2.59979625578436 2.59979625578436 2.59979625578436 2.59979625578436 2.59979625578436 2.59979625578436 2.59979625578436 2.59979625578436 3.37075857297035 2.59979625578436 3.10301656909335 2.59979625578436 2.59979625578436 3.00717831127145 3.02061995747434 2.59979625578436 3.03824441707797 2.59979625578436 3.31557217321446 2.59979625578436 2.59979625578436 2.59979625578436 2.59979625578436 3.62915824399066 2.59979625578436 2.59979625578436 2.59979625578436 2.59979625578436 2.59979625578436 2.59979625578436 2.59979625578436 2.59979625578436 2.59979625578436 3.13082777262013 3.097772256188 3.72918033412724 2.59979625578436 2.59979625578436 3.13872541349518 2.59979625578436 3.3030517261556 2.59979625578436 2.59979625578436 2.59979625578436 2.59979625578436 2.59979625578436 2.59979625578436 2.59979625578436 2.59979625578436 2.59979625578436 3.0891275296357 2.59979625578436 2.59979625578436 2.59979625578436 2.59979625578436 2.59979625578436 2.59979625578436 2.59979625578436 3.1779458868114 3.06178703260991 2.59979625578436 2.59979625578436 2.59979625578436 2.59979625578436 2.59979625578436 2.59979625578436 2.59979625578436 2.59979625578436 3.58821161658991 3.45226107684251 2.59979625578436 2.59979625578436 2.59979625578436 2.59979625578436 2.59979625578436 2.59979625578436 2.59979625578436 2.59979625578436 2.59979625578436 2.59979625578436 2.59979625578436 2.59979625578436 2.59979625578436 2.59979625578436 2.59979625578436 2.59979625578436 2.59979625578436 2.59979625578436 2.59979625578436 2.59979625578436 2.59979625578436 2.59979625578436 2.59979625578436 2.59979625578436 2.59979625578436 3.43834722454961 2.59979625578436 2.59979625578436 3.2233869813897 3.02883382542909 3.8142730229591 2.59979625578436 2.59979625578436 3.16817936116962 2.59979625578436 2.59979625578436 2.59979625578436 2.59979625578436 3.21599979350751 3.24239127858813 2.59979625578436 2.59979625578436 2.59979625578436 2.59979625578436 3.13848911460483 3.11547170492856 2.59979625578436 2.59979625578436 2.59979625578436 2.59979625578436 3.36958725084717 2.59979625578436 2.59979625578436 2.59979625578436 3.22829425332205 2.59979625578436 3.02986544421834 2.59979625578436 3.11572183528983 3.17888988534499 2.59979625578436 2.59979625578436 3.00967619553112 2.59979625578436 2.59979625578436 2.59979625578436 3.02576765931864 2.59979625578436 2.59979625578436 2.59979625578436 2.59979625578436 3.07224328759053 2.59979625578436 2.59979625578436 2.59979625578436 2.59979625578436 3.14584555959347 2.59979625578436 3.06852274975295 2.59979625578436 2.59979625578436 3.13920880252861 2.59979625578436 2.59979625578436 3.43823763246653 2.59979625578436 4.25748311823964 3.24358690281098 3.1852947067468 2.59979625578436 3.07492497937578 2.59979625578436 2.59979625578436 2.59979625578436 3.45753213759342 2.59979625578436 3.39303938594947 2.59979625578436 2.59979625578436 3.17623298287933 2.59979625578436 3.01582169102262 2.59979625578436 2.59979625578436 3.60454462823474 2.59979625578436 2.59979625578436 2.59979625578436 2.59979625578436 2.59979625578436 2.59979625578436 3.07878727232066 2.59979625578436 2.59979625578436 2.59979625578436 2.59979625578436 2.59979625578436 2.59979625578436 2.59979625578436 2.59979625578436 3.12232509438277 2.59979625578436 2.59979625578436 2.59979625578436 2.59979625578436 2.59979625578436 2.59979625578436 3.09920040061693 2.59979625578436 2.59979625578436 2.59979625578436 2.59979625578436 2.59979625578436 2.59979625578436 2.59979625578436 2.59979625578436 2.59979625578436 2.59979625578436 3.3970748603418 2.59979625578436 2.59979625578436 2.59979625578436 3.35223927418133 2.59979625578436 2.59979625578436 2.59979625578436 2.59979625578436 2.59979625578436 2.59979625578436 2.59979625578436 2.59979625578436 3.16495280147876 4.15035954084348 2.59979625578436 2.59979625578436 2.59979625578436 3.36724785466784 3.60867516167484 2.59979625578436 2.59979625578436 2.59979625578436 2.59979625578436 2.59979625578436 2.59979625578436 2.59979625578436 2.59979625578436 2.59979625578436 3.19446987617811 2.59979625578436 3.17865863106762 2.59979625578436 2.59979625578436 3.07280994667388 2.59979625578436 2.59979625578436 2.59979625578436 2.59979625578436 2.59979625578436 2.59979625578436 2.59979625578436 2.59979625578436 2.59979625578436 2.59979625578436 2.59979625578436 3.55457857212675 2.59979625578436 3.09304328024829 2.59979625578436 2.59979625578436 2.59979625578436 2.59979625578436 2.59979625578436 3.36370173476972 3.0961917105276 3.06942971940629 3.43349796729455 3.25631718321301 2.59979625578436 2.59979625578436 2.59979625578436 2.59979625578436 2.59979625578436 3.28404026497614 2.59979625578436 2.59979625578436 3.15022104454705 2.59979625578436 3.58139977578277 3.29631831669058 2.59979625578436 2.59979625578436 2.59979625578436 3.27934697100873 2.59979625578436 2.59979625578436 2.59979625578436 2.59979625578436 3.03313128025029 2.59979625578436 2.59979625578436 2.59979625578436 3.35883779744775 2.59979625578436 4.39429274361324 3.25463556543704 2.59979625578436 2.59979625578436 2.59979625578436 3.85933480019695 2.59979625578436 2.59979625578436 3.09253880012922 2.9813665940389 2.59979625578436 2.59979625578436 2.59979625578436 3.12273955512324 3.13906168656558 2.59979625578436 2.59979625578436 2.59979625578436 2.59979625578436 2.59979625578436 4.00890080820615 2.59979625578436 2.59979625578436 3.52286694781948 3.08059389465736 2.59979625578436 2.59979625578436 2.59979625578436 2.59979625578436 2.59979625578436 2.59979625578436 2.59979625578436 2.59979625578436 2.59979625578436 2.59979625578436 2.59979625578436 2.59979625578436 2.59979625578436 2.59979625578436 3.09756767139413 4.17579636364464 2.59979625578436 2.59979625578436 2.59979625578436 2.59979625578436 2.59979625578436 2.59979625578436 2.59979625578436 3.37256917773833 2.59979625578436 3.20605869871251 2.59979625578436 2.59979625578436 2.59979625578436 2.59979625578436 2.59979625578436 2.59979625578436 2.59979625578436 2.59979625578436 2.59979625578436 2.59979625578436 2.59979625578436 2.59979625578436 2.59979625578436 2.59979625578436 3.16827723233197 2.59979625578436 2.59979625578436 2.59979625578436 2.59979625578436 3.2656464759195 2.59979625578436 2.59979625578436 2.59979625578436 2.59979625578436 2.59979625578436 2.59979625578436 2.59979625578436 3.35371734162331 2.59979625578436 2.59979625578436 3.02191542271198 2.59979625578436 2.59979625578436 2.59979625578436 3.49795787344468 2.59979625578436 2.59979625578436 2.59979625578436 2.59979625578436 3.60301848506402 2.59979625578436 2.59979625578436 2.59979625578436 2.59979625578436 2.59979625578436 2.59979625578436 2.59979625578436 2.59979625578436 2.59979625578436 2.59979625578436 2.59979625578436 2.59979625578436 2.59979625578436 3.1782393393218 2.59979625578436 2.59979625578436 2.59979625578436 2.59979625578436 2.59979625578436 2.59979625578436 2.59979625578436 2.59979625578436 2.59979625578436 3.55071511297521 2.59979625578436 2.59979625578436 2.59979625578436 2.59979625578436 2.59979625578436 2.59979625578436 2.59979625578436 2.59979625578436 2.59979625578436 2.59979625578436 2.59979625578436 2.59979625578436 2.59979625578436 2.59979625578436 3.1505585915272 2.59979625578436 3.10694865309437 2.59979625578436 2.59979625578436 3.32444621738729 2.59979625578436 3.48381109612499 2.59979625578436 2.59979625578436 3.5792875926982 2.59979625578436 2.59979625578436 2.59979625578436 2.59979625578436 3.29056662479942 2.59979625578436 3.03997188674666 2.59979625578436 2.59979625578436 2.59979625578436 2.59979625578436 2.59979625578436 2.59979625578436 2.59979625578436 3.28720428082605 2.59979625578436 2.59979625578436 2.59979625578436 2.59979625578436 2.59979625578436 3.12380631914321 3.94470379301307 2.59979625578436 2.59979625578436 3.48037588270895 3.10526400266323 3.12386348523869 2.59979625578436 2.59979625578436 3.41331573344294 2.59979625578436 3.10937730926642 2.59979625578436 2.59979625578436 2.59979625578436 3.11530692652306 2.59979625578436 2.59979625578436 2.59979625578436 3.11591032459858 2.59979625578436 3.9983120469347 2.59979625578436 3.07812638981679 3.21960951687133 2.59979625578436 3.4033462028711 2.59979625578436 2.59979625578436 2.59979625578436 2.59979625578436 3.11225860773288 2.59979625578436 2.59979625578436 2.59979625578436 2.59979625578436 2.59979625578436 3.30430621313442 2.59979625578436 2.59979625578436 3.14894040553398 4.07673701690803 3.66051916203669 2.59979625578436 2.59979625578436 2.59979625578436 2.59979625578436 3.28117845314827 2.59979625578436 2.59979625578436 2.59979625578436 2.59979625578436 2.59979625578436 2.59979625578436 2.59979625578436 2.59979625578436 2.59979625578436 2.59979625578436 2.59979625578436 2.59979625578436 2.59979625578436 2.59979625578436 2.59979625578436 2.59979625578436 2.59979625578436 2.59979625578436 2.59979625578436 3.03412909987516 2.59979625578436 2.59979625578436 3.23035530106182 3.14773248614781 2.59979625578436 2.59979625578436 2.59979625578436 2.59979625578436 2.59979625578436 3.38020251553063 2.59979625578436 2.59979625578436 3.21559004798566 2.59979625578436 2.59979625578436 2.59979625578436 2.59979625578436 3.40464306295055 3.0945433916009 2.59979625578436 2.59979625578436 2.59979625578436 2.59979625578436 2.59979625578436 2.59979625578436 2.59979625578436 2.59979625578436 2.59979625578436 2.59979625578436 2.59979625578436 2.59979625578436 2.59979625578436 2.59979625578436 2.59979625578436 2.59979625578436 3.14201754722178 2.59979625578436 3.64215591805989 2.59979625578436 2.59979625578436 2.59979625578436 2.59979625578436 3.10979399629646 2.59979625578436 2.59979625578436 2.59979625578436 2.59979625578436 2.59979625578436 3.06980125949796 2.59979625578436 2.59979625578436 2.59979625578436 2.59979625578436 2.59979625578436 2.59979625578436 2.59979625578436 2.59979625578436 2.59979625578436 3.64178627644869 2.59979625578436 3.93685923422374 2.59979625578436 2.59979625578436 2.59979625578436 2.59979625578436 2.59979625578436 2.59979625578436 2.59979625578436 2.59979625578436 2.59979625578436 2.59979625578436 2.59979625578436 2.59979625578436 2.59979625578436 2.59979625578436 3.01265836496538 2.59979625578436 2.59979625578436 2.59979625578436 3.08778501908917 3.53263743416576 3.66836007527516 2.59979625578436 2.59979625578436 2.59979625578436 2.59979625578436 2.59979625578436 2.59979625578436 2.59979625578436 2.59979625578436 4.16169859810897 2.59979625578436 2.59979625578436 2.59979625578436 2.59979625578436 2.59979625578436 2.59979625578436 2.59979625578436 2.59979625578436 2.59979625578436 3.821954160054 2.59979625578436 2.59979625578436 2.59979625578436 2.59979625578436 2.59979625578436 3.22256664660478 2.59979625578436 3.13594984025197 2.59979625578436 3.06746869606695 2.59979625578436 2.59979625578436 2.59979625578436 2.59979625578436 4.20487855906137 2.59979625578436 2.59979625578436 2.59979625578436 2.59979625578436 2.59979625578436 2.59979625578436 2.59979625578436 2.59979625578436 3.43782853744042 2.59979625578436 2.59979625578436 2.59979625578436 2.59979625578436 2.59979625578436 2.59979625578436 2.59979625578436 2.59979625578436 2.59979625578436 3.17452592349132 2.59979625578436 2.59979625578436 2.59979625578436 2.59979625578436 2.59979625578436 3.94655887606888 2.59979625578436 2.59979625578436 2.59979625578436 2.59979625578436 3.20487193917224 2.59979625578436 2.59979625578436 2.59979625578436 2.59979625578436 2.59979625578436 2.59979625578436 2.59979625578436 3.12790887429037
Manes.15G067400.v6.1 2.59979625578436 2.59979625578436 2.59979625578436 2.59979625578436 2.59979625578436 3.15536754223307 2.59979625578436 2.59979625578436 2.59979625578436 2.59979625578436 2.59979625578436 2.59979625578436 2.59979625578436 2.59979625578436 2.59979625578436 2.59979625578436 2.59979625578436 2.59979625578436 2.59979625578436 2.59979625578436 2.59979625578436 2.59979625578436 2.59979625578436 2.59979625578436 2.59979625578436 2.59979625578436 2.59979625578436 2.59979625578436 2.59979625578436 2.59979625578436 2.59979625578436 2.59979625578436 2.59979625578436 2.59979625578436 3.14570398518928 2.59979625578436 2.59979625578436 2.59979625578436 2.59979625578436 2.59979625578436 2.59979625578436 2.59979625578436 2.59979625578436 2.59979625578436 2.59979625578436 2.59979625578436 2.59979625578436 2.59979625578436 2.59979625578436 2.59979625578436 2.59979625578436 2.59979625578436 2.59979625578436 3.24874933285914 2.59979625578436 2.59979625578436 2.59979625578436 2.59979625578436 2.59979625578436 2.59979625578436 2.59979625578436 2.59979625578436 2.59979625578436 2.59979625578436 2.59979625578436 2.59979625578436 2.59979625578436 2.59979625578436 2.59979625578436 2.59979625578436 2.59979625578436 2.59979625578436 2.59979625578436 2.59979625578436 2.59979625578436 2.59979625578436 2.59979625578436 2.59979625578436 2.59979625578436 2.59979625578436 2.59979625578436 2.59979625578436 2.59979625578436 2.59979625578436 2.59979625578436 2.59979625578436 2.59979625578436 2.59979625578436 2.59979625578436 2.59979625578436 2.59979625578436 2.59979625578436 2.59979625578436 2.59979625578436 2.59979625578436 2.59979625578436 2.59979625578436 2.59979625578436 2.59979625578436 2.59979625578436 2.59979625578436 2.59979625578436 3.10904969198695 2.59979625578436 2.59979625578436 2.59979625578436 3.06791173847519 2.59979625578436 2.59979625578436 2.59979625578436 2.59979625578436 2.59979625578436 2.59979625578436 2.59979625578436 2.59979625578436 2.59979625578436 2.59979625578436 2.59979625578436 2.59979625578436 2.59979625578436 3.08797719378391 2.59979625578436 2.59979625578436 2.59979625578436 2.59979625578436 2.59979625578436 2.59979625578436 2.59979625578436 2.59979625578436 2.59979625578436 2.59979625578436 2.59979625578436 2.59979625578436 2.59979625578436 2.59979625578436 2.59979625578436 2.59979625578436 2.59979625578436 2.59979625578436 2.59979625578436 2.59979625578436 2.59979625578436 2.59979625578436 2.59979625578436 2.59979625578436 2.59979625578436 2.59979625578436 2.59979625578436 2.59979625578436 2.59979625578436 3.18241641221583 2.59979625578436 2.59979625578436 2.59979625578436 2.59979625578436 2.59979625578436 2.59979625578436 2.59979625578436 2.59979625578436 2.59979625578436 2.59979625578436 2.59979625578436 2.59979625578436 2.59979625578436 2.59979625578436 2.59979625578436 2.59979625578436 2.59979625578436 2.59979625578436 2.59979625578436 3.17915297907334 3.35411837759803 2.59979625578436 2.59979625578436 2.59979625578436 2.59979625578436 2.59979625578436 2.59979625578436 2.59979625578436 2.59979625578436 2.59979625578436 2.59979625578436 2.59979625578436 2.59979625578436 2.59979625578436 2.59979625578436 2.59979625578436 2.59979625578436 2.59979625578436 2.59979625578436 2.59979625578436 2.59979625578436 2.59979625578436 2.59979625578436 2.59979625578436 2.59979625578436 2.59979625578436 2.59979625578436 2.59979625578436 2.59979625578436 2.59979625578436 2.59979625578436 2.59979625578436 2.59979625578436 2.59979625578436 3.11263355011005 2.59979625578436 3.22829425332205 2.59979625578436 2.59979625578436 2.59979625578436 2.59979625578436 2.59979625578436 2.59979625578436 2.59979625578436 2.59979625578436 2.59979625578436 2.59979625578436 2.59979625578436 2.59979625578436 2.59979625578436 3.07737644082094 3.15782640238907 2.59979625578436 2.59979625578436 2.59979625578436 2.59979625578436 2.59979625578436 2.59979625578436 2.59979625578436 2.59979625578436 3.06852274975295 2.59979625578436 2.59979625578436 2.59979625578436 2.59979625578436 2.59979625578436 2.59979625578436 2.59979625578436 2.59979625578436 2.59979625578436 2.59979625578436 2.59979625578436 2.59979625578436 2.59979625578436 2.59979625578436 2.59979625578436 2.59979625578436 2.59979625578436 2.59979625578436 2.59979625578436 2.59979625578436 2.59979625578436 2.59979625578436 2.59979625578436 2.59979625578436 2.59979625578436 2.59979625578436 2.59979625578436 2.59979625578436 2.59979625578436 2.59979625578436 2.59979625578436 2.59979625578436 3.07878727232066 2.59979625578436 2.59979625578436 2.59979625578436 2.59979625578436 2.59979625578436 2.59979625578436 2.59979625578436 2.59979625578436 2.59979625578436 2.59979625578436 3.07270803269098 2.59979625578436 2.59979625578436 2.59979625578436 3.23672803855937 2.59979625578436 2.59979625578436 2.59979625578436 3.09839870207427 2.59979625578436 2.59979625578436 2.59979625578436 2.59979625578436 3.30593419081973 2.59979625578436 2.59979625578436 2.59979625578436 2.59979625578436 2.59979625578436 2.59979625578436 2.59979625578436 2.59979625578436 2.59979625578436 2.59979625578436 2.59979625578436 3.05906766596064 2.59979625578436 2.59979625578436 2.59979625578436 3.16495280147876 2.59979625578436 2.59979625578436 2.59979625578436 3.47556618872314 2.59979625578436 2.59979625578436 2.59979625578436 3.02411260142883 2.59979625578436 2.59979625578436 2.59979625578436 2.59979625578436 2.59979625578436 2.59979625578436 2.59979625578436 2.59979625578436 2.59979625578436 2.59979625578436 2.59979625578436 2.59979625578436 3.07280994667388 2.59979625578436 2.59979625578436 2.59979625578436 2.59979625578436 2.59979625578436 2.59979625578436 2.59979625578436 2.59979625578436 2.59979625578436 2.59979625578436 2.59979625578436 2.59979625578436 2.59979625578436 2.59979625578436 3.14215221956444 2.59979625578436 2.59979625578436 3.33517525269574 2.59979625578436 2.59979625578436 2.59979625578436 2.59979625578436 2.59979625578436 2.59979625578436 2.59979625578436 2.59979625578436 2.59979625578436 2.59979625578436 2.59979625578436 3.28404026497614 2.59979625578436 2.59979625578436 3.15022104454705 2.59979625578436 2.59979625578436 2.59979625578436 2.59979625578436 2.59979625578436 2.59979625578436 2.59979625578436 2.59979625578436 2.59979625578436 2.59979625578436 2.59979625578436 2.59979625578436 2.59979625578436 2.59979625578436 2.59979625578436 2.59979625578436 2.59979625578436 3.00618426518796 3.25463556543704 2.59979625578436 2.59979625578436 2.59979625578436 2.59979625578436 2.59979625578436 2.59979625578436 2.59979625578436 2.59979625578436 2.59979625578436 2.59979625578436 2.59979625578436 2.59979625578436 2.59979625578436 2.59979625578436 2.59979625578436 2.59979625578436 3.15110900783788 2.59979625578436 2.59979625578436 2.59979625578436 2.59979625578436 2.59979625578436 2.59979625578436 2.59979625578436 2.59979625578436 2.59979625578436 2.59979625578436 2.59979625578436 2.59979625578436 2.59979625578436 2.59979625578436 2.59979625578436 2.59979625578436 2.59979625578436 2.59979625578436 2.59979625578436 2.59979625578436 2.59979625578436 2.59979625578436 2.59979625578436 2.59979625578436 2.59979625578436 2.59979625578436 2.59979625578436 2.59979625578436 2.59979625578436 3.04948717202689 2.59979625578436 2.59979625578436 2.59979625578436 2.59979625578436 2.59979625578436 2.59979625578436 2.59979625578436 2.59979625578436 2.59979625578436 3.30108436898664 2.59979625578436 2.59979625578436 2.59979625578436 2.59979625578436 2.59979625578436 3.10140652150073 2.59979625578436 2.59979625578436 2.59979625578436 3.79479745119525 2.59979625578436 2.59979625578436 2.59979625578436 2.59979625578436 3.0755768791799 2.59979625578436 2.59979625578436 2.59979625578436 2.59979625578436 2.59979625578436 2.59979625578436 2.59979625578436 2.59979625578436 2.59979625578436 2.59979625578436 2.59979625578436 2.59979625578436 2.59979625578436 2.59979625578436 3.40388052538003 2.59979625578436 2.59979625578436 2.59979625578436 2.59979625578436 2.59979625578436 3.19855137885276 2.59979625578436 2.59979625578436 3.10712921319811 2.59979625578436 2.59979625578436 2.59979625578436 2.59979625578436 2.59979625578436 2.59979625578436 2.59979625578436 2.59979625578436 2.59979625578436 2.59979625578436 2.59979625578436 3.73972313281026 2.59979625578436 2.59979625578436 2.59979625578436 2.59979625578436 2.59979625578436 2.59979625578436 2.59979625578436 2.59979625578436 2.59979625578436 2.59979625578436 2.59979625578436 2.59979625578436 2.59979625578436 2.59979625578436 2.59979625578436 2.59979625578436 2.59979625578436 2.59979625578436 2.59979625578436 2.59979625578436 2.59979625578436 2.59979625578436 2.59979625578436 2.59979625578436 2.59979625578436 2.59979625578436 2.59979625578436 2.59979625578436 2.59979625578436 2.59979625578436 2.59979625578436 2.59979625578436 2.59979625578436 2.59979625578436 2.59979625578436 2.59979625578436 2.59979625578436 2.59979625578436 2.59979625578436 3.16031210264774 3.09661102337773 3.0356971867682 2.59979625578436 2.59979625578436 2.59979625578436 2.59979625578436 3.08499272863383 2.59979625578436 2.59979625578436 2.59979625578436 2.59979625578436 2.59979625578436 2.59979625578436 2.59979625578436 2.59979625578436 2.59979625578436 2.59979625578436 2.59979625578436 2.59979625578436 2.59979625578436 2.59979625578436 2.59979625578436 2.59979625578436 2.59979625578436 2.59979625578436 2.59979625578436 2.59979625578436 3.09463790016529 2.59979625578436 2.59979625578436 2.59979625578436 2.59979625578436 2.59979625578436 2.59979625578436 2.59979625578436 2.59979625578436 2.59979625578436 2.59979625578436 2.59979625578436 2.59979625578436 2.59979625578436 2.59979625578436 3.25897829856142 2.59979625578436 2.59979625578436 2.59979625578436 2.59979625578436 2.59979625578436 2.59979625578436 2.59979625578436 2.59979625578436 2.59979625578436 2.59979625578436 2.59979625578436 2.59979625578436 2.59979625578436 2.59979625578436 2.59979625578436 2.59979625578436 2.59979625578436 2.59979625578436 2.59979625578436 2.59979625578436 2.59979625578436 2.59979625578436 2.59979625578436 2.59979625578436 2.59979625578436 3.27005780046848 2.59979625578436 2.59979625578436 2.59979625578436 2.59979625578436 3.3217847703779 2.59979625578436 2.59979625578436 2.59979625578436 2.59979625578436 2.59979625578436 2.59979625578436 2.59979625578436 2.59979625578436 2.59979625578436 2.59979625578436 3.3197901182369 2.59979625578436 2.59979625578436 2.59979625578436 2.59979625578436 2.59979625578436 2.59979625578436 2.59979625578436 3.0640794104873 2.59979625578436 2.59979625578436 2.59979625578436 2.59979625578436 2.59979625578436 2.59979625578436 2.59979625578436 2.59979625578436 2.59979625578436 2.59979625578436 2.59979625578436 2.59979625578436 2.59979625578436 2.59979625578436 2.59979625578436 2.59979625578436 2.59979625578436 2.59979625578436 2.59979625578436 2.59979625578436 3.14201754722178 2.59979625578436 2.59979625578436 2.59979625578436 2.59979625578436 2.59979625578436 2.59979625578436 2.59979625578436 2.59979625578436 2.59979625578436 3.7341416335537 2.59979625578436 2.59979625578436 2.59979625578436 2.59979625578436 2.59979625578436 2.59979625578436 3.18142001825098 2.59979625578436 2.59979625578436 2.59979625578436 2.59979625578436 2.59979625578436 2.59979625578436 2.59979625578436 2.59979625578436 2.59979625578436 2.59979625578436 2.59979625578436 2.59979625578436 2.59979625578436 2.59979625578436 2.59979625578436 2.59979625578436 2.59979625578436 2.59979625578436 2.59979625578436 2.59979625578436 2.59979625578436 2.59979625578436 2.59979625578436 2.59979625578436 2.59979625578436 3.07631577613061 2.59979625578436 2.59979625578436 2.59979625578436 2.59979625578436 2.59979625578436 2.59979625578436 2.59979625578436 2.59979625578436 2.59979625578436 2.59979625578436 2.59979625578436 2.59979625578436 3.11619863125283 2.59979625578436 2.59979625578436 2.59979625578436 2.59979625578436 2.59979625578436 2.59979625578436 2.59979625578436 2.59979625578436 2.59979625578436 2.59979625578436 2.59979625578436 2.59979625578436 2.59979625578436 2.59979625578436 2.59979625578436 2.59979625578436 2.59979625578436 2.59979625578436 2.59979625578436 2.59979625578436 2.59979625578436 2.59979625578436 2.59979625578436 2.59979625578436 2.59979625578436 2.59979625578436 2.59979625578436 2.59979625578436 2.59979625578436 2.59979625578436 2.59979625578436 2.59979625578436 2.59979625578436 2.59979625578436 2.59979625578436 2.59979625578436 2.59979625578436 2.59979625578436 2.59979625578436 2.59979625578436 2.59979625578436 2.59979625578436 2.59979625578436 2.59979625578436 2.59979625578436 2.59979625578436 2.59979625578436 2.59979625578436 2.59979625578436 2.59979625578436 2.59979625578436 2.59979625578436 2.59979625578436 2.59979625578436 2.59979625578436 2.59979625578436 3.13232547685039 2.59979625578436 2.59979625578436 2.59979625578436 2.59979625578436 2.59979625578436
Manes.15G067500.v6.1 4.24883441465084 4.67241184650992 5.87896109963521 4.66128356383843 4.45380929546481 4.60059294719446 4.27996530156339 5.17207597153673 4.64829762674535 3.89462144677541 5.00151461567187 4.76053462912616 5.62448430970763 4.22337503517072 4.03611831703282 4.48799312224182 5.32270805764901 5.05673170833259 4.50610717294996 4.55548773694474 4.25497613031465 3.71802382302551 5.75206208888129 4.75059156813578 3.99369625342319 4.82224499232333 4.29311282438368 3.64013835869225 3.78836439742839 4.51811078193081 3.9352190520913 4.97675732974226 6.00122047143626 4.78383563557081 3.79344026531715 3.95248016206554 4.13500994265618 5.37157767359672 4.95719563579121 4.58798859356335 4.77295517848126 3.8377800524212 5.20029642520342 4.66107805167218 4.46651018997215 4.39603948742538 5.4611547295344 4.48031411248283 4.41394294533834 4.1714907707322 4.15029956771519 5.371502649659 6.15668849543845 4.64380516639552 4.66406729839646 4.61202384795554 5.06684326123096 5.29457354725178 4.43497640120637 3.35998747224409 5.87671241121043 5.72859415614036 6.01007839612652 5.50880681331723 4.81176276674814 4.81613460543653 5.34895540066534 5.75231513578565 5.26127616206018 4.76416260190312 4.56109185446289 5.25926273635144 5.38770429022414 5.36305375509599 6.36759454527045 4.53439994614756 4.6553376109993 5.55029114022253 4.34228907366365 4.4551851714764 4.6104786076812 4.705928148491 5.2296186474525 4.91308400327855 3.59250871737335 5.52564861861782 4.76286658910419 4.64317991614786 4.68053095231074 5.21046685888675 4.68425405283074 4.7884396433072 4.99152185053187 4.72119639530711 2.59979625578436 4.58682381998682 5.50381996241745 4.71758790247091 6.58646102584955 4.76191361031149 4.12470558534036 5.81768080004324 5.05086409778679 5.90460124382927 2.59979625578436 4.53420448960132 5.64443275248248 5.36626684784579 4.57424941822896 3.95473541847247 4.7873606548256 5.22879787031983 5.42017636905629 5.10247440094135 2.59979625578436 5.25891089829758 3.76223258926034 5.00604336547017 5.19075537692058 4.85996026387229 4.48517688539081 5.05616975798648 4.86403900651833 4.83102442209592 4.86027797943844 4.84547215454761 4.04275430652555 4.43440440610159 4.73248058554761 4.17635669384723 4.38318551186597 5.14170836786801 4.83543005707172 5.15943631410579 3.57679875354605 3.90750928558192 5.07270567375252 5.12906871849378 5.44583743948071 4.03352894687873 3.77288014353904 4.48006376864137 5.1774020375436 6.42705392824968 4.44149024994265 3.7839530082026 4.57938183053462 5.56479677315921 6.5733303363755 2.59979625578436 4.68526453106302 4.78424783327956 5.27703921446869 6.01415063648796 3.59666499419307 5.14247683746683 5.0551888411114 4.62511388769689 5.26198105718267 3.82748313306354 3.40808966416724 4.56665327697094 5.1523564098239 5.91029214312678 4.57733219240435 4.69233359874937 5.21608138159637 4.80960760815208 2.59979625578436 4.14754036574546 4.4835593417509 4.88401543041083 5.08308142471467 6.13822909137353 4.86058809687467 4.65912727125763 5.06953659453863 4.66927498538409 5.85367175072032 2.59979625578436 3.91453850042518 4.90082727058958 4.3646968083227 5.15763402360162 4.44313674945347 4.52215566809314 5.1251446723808 4.70863241686223 6.99286025336695 4.91708408835939 5.05657382550676 6.24105191853336 4.66370130458085 4.89719029027271 5.77283841102803 4.81962450473728 4.28052500265447 4.75538704314659 4.67576314244011 5.02521439439689 4.70265421236165 4.1595829953449 4.22479426771852 4.25012848163437 6.30650810449722 4.34940330035893 4.04075971142055 4.3842826889467 4.38747984683281 6.36155457923574 4.79490098365655 4.62892885745159 5.12210465192158 5.09221462937657 5.26285669751907 4.86230682576941 4.62534761440328 4.88501931692412 4.54549579850851 5.17497933164195 5.21297746315931 5.10948377951287 4.48692404143099 4.61807956754106 5.395028398251 4.88746056934803 2.59979625578436 5.04782811694261 5.41775509638884 5.60645563392908 4.66847920244415 4.67424428316337 4.60434241145039 4.33189465512214 5.20349553657142 5.22934398520777 3.86073559658219 5.95581163316809 5.08148975416653 5.94247969631249 4.73891770992549 4.63308609036241 5.79778213798601 5.20967792198321 5.72313835236358 4.82686147942411 4.91632713281065 4.42246626272989 4.90883876886443 4.7220511622245 5.29130903829595 4.30230445644883 5.1126570222891 5.26250116579416 5.34555895088227 5.75273536904774 2.59979625578436 4.75985221737705 5.56481292753004 5.60334444104726 4.8473438692767 4.59937387048818 4.2997573997556 4.71096735848216 4.86137107220752 4.88976005057863 4.70410445284746 4.8743240005001 5.11465094098288 5.67942954597487 4.17944863868726 4.60050886770606 4.92025232257185 5.35661565991324 5.10032641897663 4.90481191151297 4.32198778034751 2.59979625578436 6.20166181986596 5.48962324875941 6.49537573536131 5.49306863464166 4.57733631346419 6.52619692500369 4.8840396214687 5.63317516745095 4.52291678460724 4.21280088862039 6.49562998508509 5.14825987597544 6.01679211779266 4.99362774331474 4.36794739559068 5.70873804223353 5.32923779900809 6.18791235163441 6.32705136877769 4.62937755938923 5.1037421056283 5.34133924434471 6.36291456850782 4.57089772062413 4.88453043599763 6.3814304021058 5.26655124334857 6.55866171887069 4.37219797012337 5.34467054355705 5.03947276151777 5.32868471070745 5.90393687499046 5.01333189747109 5.18858382928369 5.73367531415754 5.10996224891689 5.8255384571409 5.44856182591771 4.63656481276959 6.25974227102081 5.60761433906444 6.55858105120973 4.67817418399938 4.89135007747943 5.29477891029228 5.10250867424428 5.42042866517523 3.77853098325696 4.15260224236799 5.73221258932175 4.80036618448139 5.05177424118067 4.39003181255274 2.59979625578436 5.66535689042422 5.32074430762591 5.79928429586196 4.57206334907205 4.66447040297905 4.80127239251849 5.23348716654733 4.81536574332852 2.59979625578436 4.47085516108398 4.91749164706016 4.92082762114327 5.65934742589896 4.41059779011091 4.92387751048406 4.65748233052916 4.20412999609643 5.24994237265679 4.57545927825513 4.02977953118524 5.53002255202546 4.54617360444604 5.38581320167703 4.28787025288968 4.34340314449721 6.39286687280299 6.44916394910527 6.24407772192108 4.60275010572144 4.61135382637273 4.90455316914553 4.9122259153915 5.37073169524425 4.68937138092221 4.55996430124973 4.54900877955604 5.80662582347396 4.8015918186443 4.32111441007705 4.64094910526421 3.95725259331698 5.27227082327903 5.00094685135563 5.75630859132899 4.83933524799851 4.22683970037092 5.06192214395164 5.25946425962596 6.05754240657481 5.47443709476872 4.45993186670992 5.17382962155334 6.26500324677533 5.80982712442883 4.6412586420356 5.12417652577951 5.13907898769164 5.23699398143112 5.53260901940399 5.09815328834198 4.92523310772865 6.39694165162924 5.51904414819448 6.07190344514884 4.80737660722295 4.85096041734223 4.84905751112074 5.12321816969601 5.60707404757566 4.8022215463589 3.99741940809082 5.20141415270396 5.24165644543628 5.78603566495247 5.05039618860093 4.30777361904588 5.3537774269163 5.43565541382288 6.54876478926221 5.20802087916908 4.83417084542351 4.46253983676646 4.97083940267581 5.89242154993803 4.89979979504615 4.57883113128079 3.5242076349085 5.91242994641745 5.65882780334431 4.30115773173715 5.44671329945365 5.09618864858373 5.21963395855821 5.30149144569344 5.0146647307654 3.77590844923635 6.03962954831667 5.4280028923171 5.71968747163124 5.14282163926461 4.79264418311763 6.92341582608181 5.85820365442585 5.765872770517 5.49399879101257 5.08865159436759 7.13243078055945 5.8042770709118 5.76432855192767 4.81718460102766 4.65647982692784 7.37493900318641 5.43258962532273 6.5828580977601 4.7522260291095 4.44031529644625 5.9563949878494 5.66509623471959 7.04768053295352 5.14629291113536 4.54692943204463 5.412463199617 5.5506967154747 6.15017427394088 5.06618710440123 4.60529977710486 7.27051515601373 5.55947280039221 5.93699004385849 4.69982780271533 3.90453898640978 5.85462351626975 5.61848115551124 6.5446406049177 4.51988649858553 4.9023473028173 4.8193009800136 5.91261716183832 4.94837622243158 6.06961180148203 4.77862760567487 4.69791007343076 5.33509841551109 5.08023840504794 4.62618026646727 4.48212124836195 4.17496867243639 5.31626506972042 5.75923909183147 5.21590477547158 5.10377912935178 4.3471033629926 5.73562384123303 6.3811581025713 4.92956830413453 4.361798371154 5.03993598957759 6.068107322429 4.82735990267159 5.56375544784152 4.34920609894046 5.48090869494731 4.47848039694214 5.4406081769501 6.30664162909085 4.75829154606079 2.59979625578436 5.12275269115249 4.46966273380795 5.53467558815045 5.04091152377849 4.03889162416312 4.69532872291545 4.13239208286991 5.70850166496841 4.11618641403075 3.73509987361779 5.07380128529542 5.07441963300452 5.6130667243423 4.15092641269802 3.8853051968383 4.35700291707143 4.97927220390399 5.17024486579658 5.10037642667206 4.22236043332814 4.33787606331821 4.79260079505647 5.67851594985789 4.2166985514361 4.53366856272276 4.4943932086342 4.69790833442528 5.22298299579791 4.2513258028549 4.65676768859076 4.78782449933687 5.36343335309083 5.33204625381997 5.1258783014473 4.8197063058133 4.77067040838384 5.24166796303925 7.04590452320631 3.45162270172108 4.70014636638573 4.46655869339665 5.61360962633304 5.98420728514024 4.61358580951662 4.5690373172208 5.58413440648029 5.21785740420712 5.76132516208085 5.76284859832177 4.84874495572291 2.59979625578436 5.14300613675505 5.69620047063945 5.32242119757263 3.48815169625104 4.9318358891477 5.19079892579898 4.82531587197762 5.20880307167609 4.49846810584017 4.79947988005413 5.78605438746338 6.03552840889557 5.01119558114115 4.29456170525929 4.37950673495693 5.36042768586041 5.37090203958214 4.9801735054275 4.81652432536836 3.98135209807505 4.95855143215157 4.74399541057762 5.08300686615193 4.71664011243283 3.78906326114918 4.68999960726321 5.62890496332322 4.85015507032385 4.82398625072884 4.58409321107861 5.18719230071068 4.6018381917031 5.10754040120685 3.8116874285706 4.91340200004958 3.759045560907 4.75297125116396 4.62860731200674 3.89274358706688 4.7094735381717 4.53058115386319 5.68618625786553 4.85553184670136 4.66258939390511 4.32401939267381 4.37718843670022 5.79361318671294 5.30754705280165 4.28870618140801 4.84485763444975 4.56428816986309 4.98672579528766 5.38163587000226 4.75126445469023 4.08572846250385 4.62986643830076 5.48980397436196 5.68516256659248 4.39569363555179 3.99925688339375 3.8480818135128 4.4402739458074 4.65570007969814 4.81120276544318 4.16251252866064 4.58806995843994 5.45667075841334 4.53639649429251 4.86118555750903 3.839100201193 6.23895695895441 5.5872367801822 5.87324375336757 5.21678880130161 4.74693319765526 4.36882737442123 2.59979625578436 4.08737162413942 4.34408491439851 2.59979625578436 6.22165534463883 4.97767952485994 5.77243691776408 4.46028077772416 4.88550057376193 4.28711904250441 4.9812605270716 5.02890370927168 4.90489661188858 5.04975279712585 5.60949000446422 5.28951179013997 5.17951015349496 4.13393462046918 4.33162068150676 5.21570725744284 5.33841490501066 5.50971582752274 5.27760619206338 4.45158261364187 5.8450155151538 5.70914600357963 5.78025852980702 4.17001002083926 4.13296184932386 4.62131747630158 2.59979625578436 5.1608839640916 4.59768826054853 3.73504840707269 4.84890714027926 5.29483749761246 5.29269888411161 5.68818081803916 3.92413616999576 4.29415814266429 5.46275317159534 5.36860663719731 5.65698327265151 4.68080135004929 4.99085082539715 5.27529417290713 4.95730760973995 6.2919483288714 4.89435125650081 5.2864462273034 6.05024567053688 5.34315762889569 5.48521979067723 4.65441110823911 4.42828541265075 5.07576125718661 5.41866348971719 6.3667835053472 5.68466441529265 6.17064995199924 5.71264049642165 6.23808933028928 4.45358119011985 4.79587404593374 5.40632615903321 4.62690260600534 4.71385171950449 5.89082406810129 4.72432702223159 4.70409069279434 3.81162879428818 4.71972690567359 5.11202788173625 4.12442767665235 4.81577942955478 5.12771829705894 5.30129315731595 5.98302023149109 4.52202378317754 5.09010965405335 4.08532605132558 5.52314120763793 6.77456853360563 5.31773168409808 5.2721913730253 4.92571270001075 4.74776381899269 5.39563180472098 3.49126360448332 4.3805493214814 3.68182989929518 5.52358769547697 5.72740000709004 3.85928160272721 4.52802544411005 4.57326932612123 4.81372286436573 4.34334864534233 4.9044062482472 4.51120021525049 5.11301351000713 5.26742210632258 4.79813016159489 4.64884908062328 4.64504393756029 4.53882876225885 4.95140650900049 6.9579440590899 4.58737275720503 4.79963571236747 5.07576146582527 4.60031384011587 5.14373308891094 4.03854513884636 4.94606354182564 5.43225379698203 5.14960705637564 5.86231537284063 4.42042900114239 3.6656788033668 4.55005743439912 5.40922145270109 5.55613332223111 5.23279872230432 4.09159197971054 4.40972648856649 5.21672177119018 5.09678667923318 4.83376852398063 4.26474552449985 5.22603042824775
Manes.15G067600.v6.1 2.59979625578436 3.70064765159346 2.59979625578436 2.59979625578436 2.59979625578436 2.59979625578436 2.59979625578436 2.59979625578436 2.59979625578436 2.59979625578436 2.59979625578436 2.59979625578436 3.83775631493629 2.59979625578436 2.59979625578436 2.59979625578436 2.59979625578436 2.59979625578436 2.59979625578436 2.59979625578436 2.59979625578436 2.59979625578436 3.13138655775315 2.59979625578436 2.59979625578436 2.59979625578436 2.59979625578436 2.59979625578436 2.59979625578436 2.59979625578436 2.59979625578436 2.59979625578436 3.85207335137609 2.59979625578436 2.59979625578436 2.59979625578436 2.59979625578436 2.59979625578436 2.59979625578436 2.59979625578436 2.59979625578436 2.59979625578436 2.59979625578436 2.59979625578436 2.59979625578436 2.59979625578436 2.59979625578436 3.1556293923897 2.59979625578436 2.59979625578436 2.59979625578436 2.59979625578436 2.59979625578436 2.59979625578436 2.59979625578436 2.59979625578436 2.59979625578436 3.32378826321993 2.59979625578436 2.59979625578436 2.59979625578436 2.59979625578436 2.59979625578436 2.59979625578436 2.59979625578436 2.59979625578436 2.59979625578436 2.59979625578436 2.59979625578436 2.59979625578436 2.59979625578436 2.59979625578436 2.59979625578436 2.59979625578436 2.59979625578436 2.59979625578436 2.59979625578436 2.59979625578436 2.59979625578436 2.59979625578436 2.59979625578436 2.59979625578436 2.59979625578436 2.59979625578436 2.59979625578436 2.59979625578436 2.59979625578436 2.59979625578436 2.59979625578436 2.59979625578436 2.59979625578436 2.59979625578436 3.32037428677871 2.59979625578436 2.59979625578436 2.59979625578436 2.59979625578436 2.59979625578436 2.59979625578436 2.59979625578436 2.59979625578436 2.59979625578436 2.59979625578436 2.59979625578436 2.59979625578436 2.59979625578436 2.59979625578436 2.59979625578436 2.59979625578436 2.59979625578436 2.59979625578436 2.59979625578436 2.59979625578436 2.59979625578436 2.59979625578436 2.59979625578436 2.59979625578436 2.59979625578436 3.17519681097436 2.59979625578436 2.59979625578436 2.59979625578436 2.59979625578436 3.3030517261556 2.59979625578436 2.59979625578436 2.59979625578436 2.59979625578436 2.59979625578436 2.59979625578436 2.59979625578436 2.59979625578436 2.59979625578436 2.59979625578436 2.59979625578436 2.59979625578436 2.59979625578436 2.59979625578436 3.61876043141201 2.59979625578436 2.59979625578436 2.59979625578436 2.59979625578436 2.59979625578436 2.59979625578436 2.59979625578436 2.59979625578436 2.59979625578436 2.59979625578436 2.59979625578436 2.59979625578436 2.59979625578436 2.59979625578436 2.59979625578436 2.59979625578436 2.59979625578436 2.59979625578436 2.59979625578436 3.07495913220232 2.59979625578436 2.59979625578436 2.59979625578436 2.59979625578436 2.59979625578436 2.59979625578436 2.59979625578436 2.59979625578436 2.59979625578436 2.59979625578436 2.59979625578436 2.59979625578436 2.59979625578436 2.59979625578436 2.59979625578436 2.59979625578436 2.59979625578436 2.59979625578436 2.59979625578436 2.59979625578436 2.59979625578436 2.59979625578436 2.59979625578436 2.59979625578436 3.27853162965225 2.59979625578436 2.59979625578436 2.59979625578436 2.59979625578436 2.59979625578436 2.59979625578436 2.59979625578436 2.59979625578436 2.59979625578436 2.59979625578436 2.59979625578436 2.59979625578436 2.59979625578436 2.59979625578436 2.59979625578436 2.59979625578436 2.59979625578436 2.59979625578436 2.59979625578436 2.59979625578436 2.59979625578436 2.59979625578436 2.59979625578436 2.59979625578436 2.59979625578436 2.59979625578436 2.59979625578436 2.59979625578436 2.59979625578436 2.59979625578436 2.59979625578436 2.59979625578436 2.59979625578436 2.59979625578436 2.59979625578436 2.59979625578436 2.59979625578436 2.59979625578436 2.59979625578436 2.59979625578436 2.59979625578436 3.16305146276653 2.59979625578436 2.59979625578436 2.59979625578436 3.14584555959347 2.59979625578436 2.59979625578436 2.59979625578436 2.59979625578436 2.59979625578436 2.59979625578436 2.59979625578436 2.59979625578436 2.59979625578436 5.1363924200083 2.59979625578436 2.59979625578436 2.59979625578436 2.59979625578436 2.59979625578436 2.59979625578436 2.59979625578436 2.59979625578436 2.59979625578436 2.59979625578436 2.59979625578436 2.59979625578436 2.59979625578436 2.59979625578436 3.01582169102262 2.59979625578436 2.59979625578436 2.59979625578436 2.59979625578436 2.59979625578436 2.59979625578436 2.59979625578436 2.59979625578436 2.59979625578436 2.59979625578436 2.59979625578436 2.59979625578436 2.59979625578436 2.59979625578436 2.59979625578436 2.59979625578436 2.59979625578436 2.59979625578436 2.59979625578436 2.59979625578436 2.59979625578436 2.59979625578436 2.59979625578436 2.59979625578436 2.59979625578436 2.59979625578436 2.59979625578436 2.59979625578436 2.59979625578436 2.59979625578436 2.59979625578436 2.59979625578436 2.59979625578436 2.59979625578436 2.59979625578436 2.59979625578436 2.59979625578436 2.59979625578436 2.59979625578436 2.59979625578436 2.59979625578436 2.59979625578436 2.59979625578436 2.59979625578436 2.59979625578436 2.59979625578436 2.59979625578436 2.59979625578436 2.59979625578436 2.59979625578436 3.20991460941355 2.59979625578436 2.59979625578436 2.59979625578436 2.59979625578436 2.59979625578436 2.59979625578436 2.59979625578436 2.59979625578436 2.59979625578436 2.59979625578436 2.59979625578436 2.59979625578436 2.59979625578436 2.59979625578436 3.19446987617811 2.59979625578436 2.59979625578436 2.59979625578436 2.59979625578436 3.26580903861444 2.59979625578436 2.59979625578436 2.59979625578436 2.59979625578436 2.59979625578436 2.59979625578436 2.59979625578436 2.59979625578436 2.59979625578436 3.36253590573726 2.59979625578436 2.59979625578436 2.59979625578436 2.59979625578436 3.14215221956444 2.59979625578436 2.59979625578436 2.59979625578436 2.59979625578436 3.89454065588228 2.59979625578436 2.59979625578436 2.59979625578436 2.59979625578436 3.52181474650389 2.59979625578436 2.59979625578436 2.59979625578436 2.59979625578436 3.93317989160216 2.59979625578436 2.59979625578436 2.59979625578436 2.59979625578436 3.72640010490732 2.59979625578436 2.59979625578436 2.59979625578436 2.59979625578436 2.59979625578436 2.59979625578436 2.59979625578436 2.59979625578436 2.59979625578436 2.59979625578436 3.12381515159364 2.59979625578436 2.59979625578436 2.59979625578436 2.59979625578436 4.89594799967223 2.59979625578436 2.59979625578436 2.59979625578436 2.59979625578436 2.99054227134901 2.59979625578436 2.59979625578436 2.59979625578436 2.59979625578436 2.59979625578436 2.59979625578436 2.59979625578436 2.59979625578436 2.59979625578436 2.59979625578436 2.59979625578436 2.59979625578436 2.59979625578436 2.59979625578436 4.75673158623342 2.59979625578436 2.59979625578436 2.59979625578436 2.59979625578436 2.59979625578436 2.59979625578436 2.59979625578436 2.59979625578436 2.59979625578436 2.59979625578436 2.59979625578436 2.59979625578436 2.59979625578436 2.59979625578436 2.59979625578436 2.59979625578436 2.59979625578436 2.59979625578436 2.59979625578436 3.09650342821345 2.59979625578436 2.59979625578436 2.59979625578436 2.59979625578436 2.59979625578436 2.59979625578436 2.59979625578436 2.59979625578436 2.59979625578436 2.59979625578436 2.59979625578436 2.59979625578436 2.59979625578436 2.59979625578436 2.59979625578436 2.59979625578436 2.59979625578436 2.59979625578436 2.59979625578436 3.08920714372086 3.15604534493096 2.59979625578436 2.59979625578436 2.59979625578436 2.59979625578436 2.59979625578436 2.59979625578436 2.59979625578436 2.59979625578436 2.59979625578436 2.59979625578436 2.59979625578436 2.59979625578436 2.59979625578436 2.59979625578436 2.59979625578436 2.59979625578436 2.59979625578436 2.59979625578436 2.59979625578436 2.59979625578436 2.59979625578436 2.59979625578436 2.59979625578436 3.85101636034392 2.59979625578436 2.59979625578436 2.59979625578436 2.59979625578436 2.59979625578436 2.59979625578436 2.59979625578436 2.59979625578436 2.59979625578436 2.59979625578436 2.59979625578436 2.59979625578436 2.59979625578436 2.59979625578436 2.59979625578436 2.59979625578436 2.59979625578436 2.59979625578436 2.59979625578436 2.59979625578436 2.59979625578436 2.59979625578436 2.59979625578436 2.59979625578436 2.59979625578436 2.59979625578436 2.59979625578436 2.59979625578436 2.59979625578436 2.59979625578436 2.59979625578436 2.59979625578436 2.59979625578436 2.59979625578436 2.59979625578436 2.59979625578436 2.59979625578436 2.59979625578436 2.59979625578436 2.59979625578436 2.59979625578436 2.59979625578436 2.59979625578436 2.59979625578436 2.59979625578436 3.31341918269739 2.59979625578436 2.59979625578436 2.59979625578436 2.59979625578436 2.59979625578436 2.59979625578436 2.59979625578436 2.59979625578436 2.59979625578436 2.59979625578436 2.59979625578436 2.59979625578436 2.59979625578436 2.59979625578436 3.21993074199792 2.59979625578436 2.59979625578436 2.59979625578436 2.59979625578436 2.59979625578436 2.59979625578436 2.59979625578436 2.59979625578436 2.59979625578436 2.59979625578436 2.59979625578436 2.59979625578436 2.59979625578436 2.59979625578436 2.59979625578436 2.59979625578436 2.59979625578436 2.59979625578436 2.59979625578436 2.59979625578436 2.59979625578436 2.59979625578436 2.59979625578436 2.59979625578436 2.59979625578436 2.59979625578436 2.59979625578436 2.59979625578436 2.59979625578436 3.20381007552223 2.59979625578436 2.59979625578436 2.59979625578436 2.59979625578436 3.48741306523119 2.59979625578436 2.59979625578436 2.59979625578436 2.59979625578436 3.04387460395187 2.59979625578436 2.59979625578436 2.59979625578436 2.59979625578436 2.59979625578436 2.59979625578436 2.59979625578436 2.59979625578436 2.59979625578436 2.59979625578436 4.42435522986681 2.59979625578436 2.59979625578436 2.59979625578436 2.59979625578436 2.59979625578436 2.59979625578436 2.59979625578436 2.59979625578436 2.59979625578436 2.59979625578436 2.59979625578436 2.59979625578436 2.59979625578436 2.59979625578436 2.59979625578436 2.59979625578436 2.59979625578436 2.59979625578436 2.59979625578436 2.59979625578436 2.59979625578436 2.59979625578436 2.59979625578436 2.59979625578436 3.12478781716686 2.59979625578436 2.59979625578436 2.59979625578436 2.59979625578436 2.59979625578436 2.59979625578436 2.59979625578436 2.59979625578436 2.59979625578436 3.48513351680472 2.59979625578436 2.59979625578436 2.59979625578436 2.59979625578436 3.05399940778521 2.59979625578436 2.59979625578436 2.59979625578436 2.59979625578436 2.59979625578436 2.59979625578436 2.59979625578436 2.59979625578436 2.59979625578436 2.59979625578436 2.59979625578436 2.59979625578436 2.59979625578436 2.59979625578436 2.59979625578436 2.59979625578436 2.59979625578436 2.59979625578436 2.59979625578436 2.59979625578436 2.59979625578436 2.59979625578436 2.59979625578436 2.59979625578436 2.59979625578436 2.59979625578436 2.59979625578436 2.59979625578436 2.59979625578436 2.59979625578436 2.59979625578436 2.59979625578436 2.59979625578436 2.59979625578436 2.59979625578436 2.59979625578436 2.59979625578436 2.59979625578436 2.59979625578436 2.59979625578436 2.59979625578436 2.59979625578436 2.59979625578436 2.59979625578436 2.59979625578436 2.59979625578436 2.59979625578436 2.59979625578436 2.59979625578436 2.59979625578436 3.31593868767472 2.59979625578436 2.59979625578436 2.59979625578436 2.59979625578436 3.5393592086075 2.59979625578436 2.59979625578436 2.59979625578436 2.59979625578436 2.59979625578436 2.59979625578436 2.59979625578436 2.59979625578436 2.59979625578436 2.59979625578436 2.59979625578436 2.59979625578436 2.59979625578436 2.59979625578436 3.4369702240479 2.59979625578436 2.59979625578436 2.59979625578436 2.59979625578436 2.59979625578436 2.59979625578436 2.59979625578436 2.59979625578436 2.59979625578436 3.89440790805372 2.59979625578436 2.59979625578436 2.59979625578436 2.59979625578436 2.59979625578436 2.59979625578436 2.59979625578436 2.59979625578436 2.59979625578436 3.15933867912396 2.59979625578436 2.59979625578436 2.59979625578436 2.59979625578436 2.59979625578436 2.59979625578436 2.59979625578436 2.59979625578436 2.59979625578436 2.59979625578436 2.59979625578436 2.59979625578436 2.59979625578436 2.59979625578436 4.87471527282959 2.59979625578436 2.59979625578436 2.59979625578436 2.59979625578436 2.59979625578436 2.59979625578436 2.59979625578436 2.59979625578436 2.59979625578436 2.59979625578436 2.59979625578436 2.59979625578436 2.59979625578436 2.59979625578436 2.59979625578436 2.59979625578436 2.59979625578436 2.59979625578436 2.59979625578436 2.59979625578436 2.59979625578436 2.59979625578436 2.59979625578436 2.59979625578436 3.61912613435165 2.59979625578436 2.59979625578436 2.59979625578436 2.59979625578436 3.33821626897538 2.59979625578436 2.59979625578436 2.59979625578436 2.59979625578436 3.12984163088293 2.59979625578436 2.59979625578436 2.59979625578436
Manes.15G067700.v6.1 12.3242339281477 10.8324659700024 11.1952355359278 9.14581031862387 9.72994913122489 11.9806033219146 10.6814522838981 11.6219519207967 9.3175664392308 8.36814479600442 11.7127541530451 10.5068611270801 11.0965287420853 9.05511298640847 8.85654243010458 12.2997154702074 10.5445503332178 10.4060048664174 8.99112223732834 8.77119655842957 12.1018458255564 9.87216010013797 11.5392910150751 9.12314959936253 9.29401094935647 11.893136576842 10.0698679412822 11.923216124022 9.39119768545457 7.92173824426961 12.002552279471 8.70679655547191 11.0637032737384 8.79971698488361 8.58998678491537 12.0205722492696 9.61587809050216 11.9667645702691 10.7957156702863 8.05432833054767 11.8027532892523 9.7263922955442 11.2640458638224 9.3006952449795 8.84185114470143 11.9098427468637 9.38410627528441 10.8444498823472 9.29759527681219 8.7830745787715 11.6990819426586 10.0481817426074 11.5720417921161 9.1836293943381 8.89888632375344 11.1054329612566 9.44309613035645 11.4360144904664 9.21910429053986 8.72394701806124 13.2669904312755 9.94379183855079 11.3439754587939 10.5346374955607 8.12997117739681 12.5180628417697 11.0000351790525 11.4166867551535 9.10173201402704 8.48113593444473 11.2211965845027 10.1021858255603 12.3199092060487 10.3263505019813 9.7697309067342 10.5278461323966 9.72066863547754 11.0457875154938 8.77941481666703 9.25840259491978 11.7893981914153 10.0097204160412 11.1618911046637 8.69958965982746 9.29582184018986 12.0395697385327 10.0974364542836 11.6561954042124 9.48979476098017 9.25359084672647 12.195946488025 9.57186196728062 9.98602066152812 9.3911025661765 10.6026196952825 9.38689929076603 11.7484291390992 9.50961040224891 10.492598739964 8.16089910767184 8.15708215386083 11.2999649401089 10.2274650396279 10.1547515736175 10.3211924410384 8.09026983262067 11.12084075189 10.0386434133301 11.2725811296812 9.92085491380147 8.48658411524972 12.0984365565252 9.39552163628599 11.8395682972369 9.91032603184488 8.82717922369703 11.9498017234528 9.95380427457635 11.0443831123705 8.90297421144825 8.04580614630719 11.9261045850908 10.447285685985 11.7652277787576 9.77430169981105 8.03693026314407 11.4971505970993 9.37448890467348 11.6588197016034 8.38086873506726 7.7601680845856 11.5119942381957 10.1770810382332 11.4298233944498 8.31349051333139 8.61328708576117 12.1458476033051 9.82777905845018 10.4933154105575 8.89499609232083 7.4952390847684 11.6962267890953 9.99026059627301 10.0814946166474 10.0076195129103 8.80106376592894 11.4860255419069 8.27734791337132 10.336937075795 8.48370718231972 8.15268955030063 11.1599741750692 9.78488810085244 10.0034026028223 9.09026485725679 7.75276964910536 11.0891783989872 9.79547961078492 10.623350945099 9.16031531193384 8.16687025761821 11.8233984609708 8.95061123748874 10.2905465000546 9.47497481308745 7.90714982724863 12.3933005302279 9.73310831516495 10.4870005933658 9.38216076181049 8.19178079573957 10.7028118518587 10.4810240615097 10.3059891321027 8.8669024974578 8.37721430487244 11.7441558309019 9.4635414744887 11.1556335529393 8.25444887633543 8.49614194630307 11.3483010636324 9.59944255638463 10.8524601096144 9.04315921135098 8.58790625994342 11.8303960433587 10.0443248557623 12.0408157483945 8.85558568449478 9.54151786448243 10.2416246155636 12.8555964793584 9.96480488436527 11.1451006193248 8.74667953435944 8.02072113904264 12.4235950559176 9.92563857633296 11.4491337293276 8.96462775006366 7.8484147330115 12.5144613884218 9.3868932514628 10.8236487969314 9.16698713006013 8.60844880693169 12.4918984969912 9.77066589817803 10.6497474142613 9.31132549524831 8.67422381399162 11.3777881035071 9.18297507264086 11.3459297992339 8.2225437955057 8.69160629462294 13.1235578309773 8.74898428228638 11.865130943213 9.35565395852975 9.1286663061665 11.6703322870307 9.97519768616906 11.6154345572765 8.86970108575811 10.1094895582167 11.3446113636587 10.1617252687225 11.5805248339208 9.09953144584491 8.77084732260049 12.1050483115664 9.6500554199962 11.0778225978998 9.14628083944699 8.81729500424801 10.7122977121372 10.7521303493647 10.9168881758309 8.76232099047918 8.20661954136518 10.4987006741138 9.25228073505095 10.4917712998974 9.18092651444555 8.56794774560256 11.5506946679276 9.88196314032449 11.0655661386504 8.88630609826173 8.56576958841348 11.046940613988 9.78864543746804 10.9896338000452 8.53724382285082 9.00141669211332 10.9146401515111 9.01084996671753 11.0280145833958 9.90762238430553 8.86001972867347 11.2216432861901 9.90404084532048 11.2876642091356 9.10298576359568 8.47896882070508 11.1096549789983 9.70704156780961 10.2407758444303 9.47420712142033 9.17185348264325 10.9753111758371 8.90914917487174 10.9309827169048 8.94776694943499 7.95153657240346 10.2523757577784 9.51896717773507 9.10812866572797 10.3009758154918 8.6282928986166 8.90403613233738 10.0308676894366 9.01552690920804 9.73549762523718 9.71987369454718 8.41381747036345 9.10674857851746 8.40701142827253 9.99823955004645 8.18871811056675 7.59036741176638 9.93287889156621 9.55105362978852 10.770790011667 9.20404173621627 8.70642594046535 9.80507396532174 9.76699552443352 9.7558419544914 9.2243934583554 8.33335017862261 10.7641802246363 9.59856241096404 9.81044604969827 9.30752826514684 7.7866630735789 12.4108515486875 9.55186021540103 11.0004682906175 9.5727155662929 7.68128051035211 10.3220072153149 9.67747275450312 10.7620343899072 8.93294725804354 8.52670135309923 10.8690516816123 9.65785099593539 10.2361499187746 9.21755201031265 7.58456718360455 10.8079689445871 9.90538016365886 10.5025626471713 9.37412365616302 8.46527550220719 10.330231798046 8.79203088192999 10.499283844892 9.50633526182606 10.1520055098552 10.3823984589478 9.60088550102197 10.8771025054362 8.8175729298198 9.15037469471271 11.8681010899166 9.88217588797977 11.2946848507596 10.423357180842 7.65064019526195 11.9711035260347 10.2781913081299 11.46856137221 9.33917181150632 8.16050829667846 10.846739843693 10.2605391196951 11.1980727547589 8.73980907134307 8.60186798500168 12.1761626804017 10.1851286595305 11.0011302784115 9.33053965311905 8.9148212647976 11.1710026185765 9.14098106773965 10.2928185777201 8.95030965359615 8.99665045729813 12.5380779152275 10.2948442727114 11.5049549738042 8.94053211328241 8.52736094240904 12.0833734045737 9.58269465157921 11.3827833767792 9.84823690383204 8.76103986093162 7.7897927840455 10.4130450828025 9.64756716475177 11.3643754003087 9.02836571813781 8.003138132831 11.9954194058459 9.08841448490788 11.0350738461748 10.3801864555185 8.70982711501192 10.8863811233922 8.95713620486882 10.6868762396951 9.65876657330789 7.49092420806568 11.5184227857796 10.5610919841634 10.3886062372444 9.22444005502083 8.78255609663299 10.9387351747958 9.35907737447872 10.9251524058667 8.20464540391075 7.51154885511105 10.401209109444 8.98125175268089 10.1473565568686 9.63578343716993 8.42119143419048 11.4844129256744 9.50305663900878 10.6111896809978 8.82057031591967 7.7772192656492 11.3346702515505 9.94094568499267 10.9674821525253 9.38456736964255 9.52273201347306 11.644173670478 10.4343910020978 11.6121424044557 9.53796280668126 7.63762368777858 10.5487973382408 8.37607338732056 11.2581755573102 8.52900602044985 7.96179686345805 11.2264397339961 10.3024003588948 11.0525512611339 8.52152977195525 9.10471667338625 10.096558895062 9.4246520015682 9.75693459046942 8.70394322943175 7.96877233312579 11.4158204003257 8.67387347733375 10.5838912352803 8.49407317657166 7.59780216493537 10.1270652974721 8.83113497721738 9.19958249719516 8.41445395073173 7.86007435712182 10.7848630188688 9.50155646074372 10.1891078922172 9.19804662750637 9.66691694449215 10.8833298805077 8.53407197454889 9.31451471442687 7.90109823679644 7.84143593134923 11.5112445102297 9.15963732732665 10.6157070415703 8.4498444504866 8.06018652707993 11.044251315865 9.41609528398395 10.5099928344345 8.53045515949534 8.05878139178097 10.3532059589803 9.26702113671296 9.84167858773961 8.97775155472032 7.23700299983861 11.6974262353842 10.8499007936767 9.73208219993193 10.4488677694487 9.54448469903574 7.68413821994239 11.5751379824996 8.97766087514704 12.7277536603928 8.84020730169054 7.66120278351493 11.1211359934858 9.68807538024034 11.5869154087906 9.4370594437443 8.18027241598656 10.0529892287172 9.8823221900212 10.6690882188266 8.98112748769017 8.77265907642094 11.1508658912994 9.66506852513889 11.7437389585281 9.08193745059294 9.70196556489577 11.0467855198303 10.9372136023595 10.7172839518707 9.60906740246876 8.09961877920252 11.6291430356874 12.0615396395782 9.3186024134451 8.9054409369427 8.27982443436281 12.1605683513121 11.5639354019064 11.6458942367262 10.0485693238901 9.23848748055134 11.2209118384616 9.99618347896251 11.3489625634126 8.74257972214269 7.41995985798971 11.4236364775982 10.3982106261814 11.8941125409505 9.01949569425229 8.18471014189664 12.3237262622937 10.9416826125156 11.8779942152352 9.36459048225655 8.26148732479207 11.4494530643939 10.8970873866299 10.6455670586603 9.99371925236807 8.39865927980772 12.2037908633416 10.4438766435145 11.4650738511296 9.13287873939875 8.10490897132407 11.5714616802601 9.31168373035298 9.80373570428378 9.64115845621037 8.6658752064386 11.5908709858163 9.24668305295765 10.7126285463335 10.2744084477621 8.45199889108622 12.0993603716892 9.60044609307817 12.1583914414448 8.25393730150654 8.31419778583469 10.3007104399299 8.82912120819495 10.9776116500513 8.80659325146445 9.36032146817988 12.5408372558444 9.44460932381945 11.2564306753397 9.49144678277489 8.72430878510475 11.5031462304883 9.75876786545844 11.3655773154283 8.66803735420009 8.66423181871487 10.5047334468208 11.086312746648 9.66411347763684 10.5886935264626 8.85601718609472 9.24875621271898 11.4408306753759 10.0862093891876 11.0633013528672 8.72007214122321 7.51548276931936 11.5068479712885 9.21010702850056 12.0276950176376 8.64561590530214 8.09362837132878 11.1394052819203 10.6557202814743 11.305075570341 9.68624999529694 8.14595277719718 11.6369421882438 9.58028656507527 10.3329172837861 8.57941154581305 8.79594010770754 10.8287567996698 8.79078704315573 10.146222644004 8.73133505208639 7.87589772853781 11.6350126105642 9.18646661528282 11.1877018573816 8.75531866208532 11.1209851220925 12.1142630462064 9.75376585345836 10.420024395272 9.17069725401679 8.84519953845161 11.3136131769542 9.75100611579103 11.0785660932603 8.91515434965013 8.34393524117761 12.3912125797079 9.05455475635726 11.5850417220439 8.82620250245398 8.46480227236174 11.7935282494144 9.99940241473575 11.5304122646967 8.51337731867922 8.43986574399799 11.1377262935743 8.99909496580671 11.0497490878608 8.85092861161052 8.60839482079068 10.2479922766482 10.3882133206319 10.525246186293 9.52982800329551 9.48499909760759 10.157622844182 8.70707623471365 10.7416495171028 8.41194489206715 9.04967505980152 11.0428348136021 9.32567214917264 10.9917351765415 9.27881163889367 8.13512926015624 10.7633660454259 9.19258695785651 11.1459494601197 8.86963553715544 8.81819633490254 11.9647361605532 10.4440448383839 10.6559926332753 8.85710142336245 9.03292403648114 9.92266045791656 9.60364941404854 9.84789702014436 8.90025504466729 8.59446001697026 10.6165860460868 9.78146921161582 10.6994876713542 10.2898711759306 9.29934490086678 9.93227237770585 10.7709654638206 10.0955194712711 11.258566143829 9.21499791829656 7.63353502181443 11.3002057426769 9.12640562354211 11.1454450578061 9.72371160195982 7.7537453875876 11.2146390797402 10.1918357106694 10.5493514076127 9.78610487458273 8.76815729566944 10.4980086670284 9.66518357256371 10.7347892014796 8.66481973202941 7.94369352538115 12.0546002471746 10.0310653505852 10.4394581261393 9.85303958025322 10.3566450419149 11.9458279415096 9.7178176173715 10.5196746824214 9.93630365579097 8.96007703313183 11.4081282546731 8.66128281383458 10.5066550241675 8.72582041611192 8.02507380960988 11.2162442599118 9.71419005966537 11.7528378519932 8.52506373531763 7.87634214285034 10.1709236282642 9.54636072616464 10.7068232817321 8.78658752503378 7.94068431513684 10.5108437618486 8.83291462540751 9.80892347880726 7.86656947898174 8.35988377339313 11.1639879337061 9.65070562869523 11.05631488365 9.58619753871182 9.39565996573059 11.5528411134045 9.87241753100113 10.441543560073 9.13966414234895 8.65847808615668 11.8246345944659 10.7805208681042 11.0295160812842 8.72142672153654 7.63807448395563 10.2363891546637 9.66249249542346 10.3717127677959 9.33734712237294 7.70440579090475 11.1626840714806 9.94207462679227 10.2432106603495 9.25227900491988 8.8716414913465 10.5622154458436 8.80982565034355 10.6006170294973 9.21313679502603 7.93114069474042 10.9884237288067 9.80171907002056 11.2430616108066 9.01763791810947 9.12990091103529 11.1052723724262 9.292610778194 11.2715387052288 9.3198825167012 8.8713610774493 11.3105817685926 8.18836194622506 11.6515269895472 8.0121715730015 8.33481337937835 10.2443741431275
Manes.15G067800.v6.1 6.46678446252736 6.48384652266205 6.54486292528347 7.6181188282747 6.70200583689601 6.8638698986581 6.44451797859681 6.70806918752361 7.72386977071301 6.892627652517 6.33728357879916 5.69134863892872 6.50446247734368 7.01151640100229 6.24511268319038 7.18187978258268 7.78429594569198 6.37371845888055 6.84507018434656 6.15367299750387 7.26851943824779 7.84646705491621 6.876831140205 7.06491981338748 6.01854133127513 6.21360508632459 7.16765033392687 6.55480273513641 7.37866995925565 6.52145225850616 6.67764152031761 7.56581029962268 6.75543430249619 7.48777108885543 6.13860580382652 7.05700274692895 7.3287121334265 6.33870580888587 6.05693357799218 6.9535790508316 6.44969357220593 7.35510152740122 6.31023484569875 7.22695388229773 6.08098862371855 6.3409581036862 6.37926235486645 6.18300474417777 6.15444862804539 5.97998957660894 6.25440365358431 6.62979832840942 6.13992260044064 6.99117480941947 6.33370443802209 6.38572033989462 6.50496550990619 5.76336997475345 6.95278255495282 6.43671137457983 5.96874628615308 6.64439466221259 6.15591600040038 6.32364397525139 6.06655798681803 5.75365143645083 5.99883833007945 6.20485756520237 7.25377921514125 7.07078966852788 6.59239369078366 6.96988384790191 6.00643786398309 7.03943146197084 7.52430726130554 6.27862533681876 7.0981340315798 6.53510685908394 7.06998512872442 6.63010291233901 5.72395192573912 7.12576396114766 6.1735761974194 7.11626464924664 6.57479754180792 5.96551525551158 5.33383664642796 5.81624689612112 6.75760163643525 6.60202914015956 6.50061426833143 7.22173255456944 6.59488160816321 6.94059674397836 5.6713578930303 6.7124163197467 6.11890798452523 7.1732230951633 6.33607632521543 7.1631926326196 8.13990998708871 6.69925280682534 6.64802229765376 6.17207229970926 6.38223026684978 7.59045760531227 6.64332248706319 6.64145332112296 6.76217107437281 6.80787470306319 7.31194540889803 6.63359819835689 6.74194391630692 5.92751840614519 7.71361259554064 7.23095712454379 6.67670677158358 6.47625777389655 7.18725576212957 7.94433513987096 7.35724224921165 7.68199209945119 7.19244500695977 6.57716747164369 7.14905787227549 7.75013532006699 6.67715659701002 7.66828773074985 6.73921799986439 6.91888286784028 7.21368568410898 6.73660160322831 5.67236759459889 6.50107726679413 7.28806025706967 6.51871862248931 6.64186969659362 6.66240016980625 6.60933275006005 7.81638541387824 7.00775077804302 6.94040422603748 6.57173523198406 6.62737347758914 6.16700548867688 5.73277030286146 6.59130134891373 6.40740551402724 6.29852792065519 6.99041309310999 6.84581674438428 6.24296768445429 6.18238986422974 6.27156453342559 7.51225335385949 6.26969927781312 6.53838867945531 6.70969145498556 6.45967712540136 7.20775602309284 7.52965899384245 7.09612619970309 6.77719734164631 6.76877046294484 7.491263731344 6.98490214745714 5.21608138159637 6.80558539573787 7.46037658108453 6.29286584593523 6.88054224939357 6.41684847397432 6.23475231086251 6.4531605522302 6.14430679138396 6.37083328756741 6.08660208074951 6.81786972659042 5.9561303316643 7.3090586589855 5.49621613883209 6.39501851576948 6.4835675831365 6.51482737279926 7.10209105753607 5.89867128769197 6.23836949149308 6.67195047105857 6.53563579731077 6.57861306752055 6.19724953328891 6.23023369368401 6.51088032534473 6.68467358669227 6.73564489979998 7.16449192050487 7.71023805586954 6.89111910520219 7.49985682656645 6.13520615195457 7.6083025433401 6.93824089153861 6.90664851757719 7.05742678578758 6.41720944058249 7.2330734293311 7.57410082767763 6.92703624600503 7.16879147315588 6.87151762761344 7.54549138392386 7.46960229843496 6.50638739920183 6.81863679186011 6.32785511892609 6.14398841658205 6.44473421753368 6.58116076774609 7.37090991885801 7.03436650885877 6.99307551708715 6.77695585634378 6.88676730304841 7.36213321723065 7.47995887337293 7.34485799324784 6.62610404114544 6.91228251827942 6.73099770965066 6.84634721115453 7.52374733862289 7.13925911545075 6.69649421010433 7.32994730352943 6.97568646521928 7.41741749090319 6.88867439504723 6.9475481755246 7.67133591151048 7.36970528212931 7.1984662094341 7.99956973587808 6.87072868942583 6.99182327804045 7.10274923730217 7.73728917051319 7.76415047050561 6.90620050102086 7.77679002915646 6.87870658786434 7.46247094742705 8.1568092955839 6.52581030417242 7.12007450413453 7.3856676125661 7.77369910491557 6.97234994017089 6.84371076902483 7.34754634730608 7.29424023529711 8.90229699867425 7.9074573039036 6.61070025443484 7.17543058207037 6.93573117185648 7.74429391940698 7.48792808299416 6.36809710864706 7.00078608596633 6.77345781547223 6.87356644169932 7.63473056726973 6.93963594947686 7.50426799241595 6.93391650101936 7.08119766534584 7.01819288923748 6.23259248789457 6.51422180069757 5.98139141240454 6.397839331861 7.48965152800759 7.46822827263191 6.91627714393839 7.43364479029116 6.1733982251471 7.69681621487714 7.3435038301237 6.30500738889428 6.2391921974549 6.27889978849026 6.69420522386334 6.78327572482533 6.62570733029783 7.11479039467226 6.58611049344514 7.08543607254142 7.03432947423069 6.88657763888487 7.25398520177748 6.73564635690707 7.02841764652911 7.04213803699904 6.72134569465006 7.5482857232514 7.20189038410359 8.03530311760756 7.52746053323916 6.86551380354587 7.67421845422558 7.32267335567553 7.61934959746276 7.20051856591682 7.28562437160594 6.59983209257347 7.31623183619042 7.4831320090276 7.46900960151447 6.94300703979606 7.20955963485117 6.88711725092262 7.56400259056814 6.45723164396361 7.2499645431033 7.26505853891017 7.09573617254373 7.67527560255412 7.0129577109699 7.05249474003238 7.17547042801152 7.44600359926731 7.38632624164758 8.42249208333577 6.57770724960996 7.35774821127259 7.39965289772684 7.40713500225144 7.14235145770535 7.07467336841126 7.06828832413717 7.36924507902612 7.48260534753996 7.85742014147084 7.54963915318477 7.90502497828116 7.39641103529742 7.70294722108255 7.59053450903522 7.26129616532589 7.10494116696331 6.64566701673647 7.502639239969 7.49078500827647 6.95524995234402 7.43914960697258 7.12600459133896 7.3738389314881 7.01320513585936 6.97906668591608 7.10511225758583 7.00550564352452 7.51853729650067 6.65036734906926 6.4048338267208 7.13214684991699 7.12175951836727 7.71873180801854 7.29853432130705 6.97373523899188 7.22908441795852 6.976088900878 7.95939145311947 7.80578826573866 6.55492990461043 6.88597775874569 6.83018530965505 6.72396759951059 7.04340275297591 6.7053946538799 7.06451403592274 7.3901129851466 5.92444539947756 6.87822501722739 7.31992000018611 7.06556495914153 6.56848333330126 6.56399014548526 7.48855591656583 6.76811305166688 6.30926710809734 7.68370846510252 8.1882022247223 7.44563668779794 7.21102239864179 6.79775977610421 7.33576402550419 6.35332149358069 6.30772248705124 6.49355707459318 7.00739344830685 7.26591354351351 7.04403846482088 7.75256627575377 7.65325665712124 7.29782226187359 6.84663791183894 7.14848681545191 7.36095908706322 7.26804485999302 7.13959476947637 6.47668707651824 7.17850908900145 7.64996063002124 7.56090538007984 7.02591023888166 6.90310037648177 6.59469976232577 8.1576451828247 7.45108409819289 7.14884588649578 6.87728774755013 6.97992010397204 7.7175840078799 7.17631333055442 7.6955277224825 7.08686516261268 7.76338132420503 7.00327864397495 7.4134163889111 6.40079052203502 6.99246994412768 7.31017511836175 6.94517284733805 6.79499007614525 6.65634547904667 6.82730411463904 7.25502185776904 6.62099032662703 7.19616327309181 6.38838057489467 6.68391846442765 7.04421990144872 7.34895501410972 7.28888982429313 7.22710792101891 6.84100690008068 6.22345678811331 8.05324892256161 5.06987449001038 6.40724040285545 7.1862004030296 6.63368658027434 7.32358579788335 6.70861780008833 6.77033415075093 6.76700667862221 7.365567349965 7.12302162479377 6.38516723899386 6.41937115153889 6.81274301178809 7.09607093162911 7.38653572427038 7.00626663507946 6.28533989321293 6.73007543811819 6.50867573138437 7.71342831061615 6.55966896131208 6.78725261453316 5.93801547850674 6.44814480044948 5.85751080282769 7.14342699228721 7.1304159553813 6.57960291964124 6.30133913854581 6.0220341098391 6.76178831885451 6.99881198885449 6.10588000088062 6.3935099269978 5.71616989568198 7.4824244704471 7.03926848756121 6.48274241604294 6.3811581025713 6.04637824427923 7.32317660707873 6.19746626052658 6.72135062497239 7.11318243415888 6.72591167883982 6.73494560067313 6.79430256601993 6.59410099562791 6.95837551416548 6.71461111710096 7.30021974830945 6.77991413210079 7.898464033542 7.54916439182172 7.14582176883927 7.45556850615475 7.36614852514029 6.56838260254846 6.88279851646124 6.72282172731061 7.68396770142357 6.95486365432389 7.06255816057429 7.32919633372362 7.11542017621612 7.39060221440353 7.25959897865014 7.09482512266202 6.57368488985418 7.03766760751243 7.29664767504849 7.42396587003461 7.34026058633304 7.34393352017613 7.32486873042101 7.48154062352178 7.4297770253883 7.45119737132913 7.87561681535989 6.69736436494133 7.6170554545689 7.50313304980706 6.88755439208389 7.11985700591942 6.00345981212213 7.02445349642566 6.93639407030093 6.74627415505328 6.77643888974104 6.43806018508158 8.12145820577224 7.11374809356418 7.25562339221013 6.66139580756012 6.49449211848972 7.6982957255571 7.62028496774681 6.85439885551979 7.66108182490704 6.72482330821691 7.38578644224999 7.42538550662784 6.60353633466079 6.90413505479407 6.74417676523279 7.39394074480063 6.21896530127361 5.89084510289032 7.23833816493891 6.70869621430411 7.60378586815383 6.8501471288384 6.75972641774955 6.34799673113498 6.04831276688987 7.20396142538307 6.78876584201639 5.67631291758823 5.50563915667433 5.98485437637721 6.11983142875505 6.75945092816891 5.61680984238402 5.74842626883877 5.89822336901242 6.36555321660192 5.98093259849104 7.16687689740932 6.41746420512547 5.40712385032762 6.1084862009434 7.17846812717516 6.6265937641144 6.26207301208047 6.46633315414952 5.74016611737239 6.95060819991279 5.69773306030088 6.17345167284865 5.95808253527694 6.45095220464113 7.02773815161362 6.87459878902171 5.3560357007383 6.06646750157333 5.66914770352797 6.45347434884386 6.43245512349637 5.75738271998318 6.66240413459882 6.36263600790884 7.01849890139909 6.87497527803777 6.78067833074604 6.05155862055641 6.49709184882055 5.6445555153493 5.92259720716785 7.54873169513874 6.16575036694833 6.72785058749189 6.5657911006192 7.23465110978596 7.0636318245354 6.88905463056647 6.96717869665136 6.47254450912702 6.76057606014103 6.64876009265224 6.77708925018124 6.20328441423102 6.54095185605845 7.18794154764326 6.89808345643286 6.2285725746215 6.90506275224143 6.84401360018559 6.98648218984163 5.98000443565747 2.59979625578436 5.57106087955095 6.59545430182609 4.98574003949392 6.9144719005798 6.55361794653261 6.28779169319401 7.26573073611029 6.25104664731234 8.39603245434289 7.12461687314483 6.45081431452723 6.68285574890705 6.46935651216461 5.82368629576311 6.61121214599996 5.73655319232969 6.83054812310694 5.61704989490007 5.82368004196498 6.33965994138649 5.36112471028779 6.40373868069817 6.60759436485318 6.45180584557176 5.69088382394559 5.94477740674342 6.30975349329252 5.91561721162242 6.25848464673816 6.50185653103526 5.54194676076962 6.31640975887136 5.82067531334602 6.97656323479197 6.70363672231277 6.13689829719084 6.70412624878373 7.05410766916346 6.31102274432979 6.55676415689059 5.06998671463888 6.4082243304629 6.5416896356085 6.24835104406018 6.01389861233416 5.72521341578387 6.0487404850355 7.41532327881412 6.35731289386569 6.11820808162919 6.54102622698663 6.36028601570831 5.62916056260817 6.30729015722548 6.52057087168121 6.81540859088116 6.6119853980895 6.26499109515206 7.05193409450148 6.28551569921558 7.66875988261128 6.63369193599925 6.314152850383 6.77736991397657 6.68073335802395 6.64416801712554 7.07115750658515 7.20635195722042 6.92126352519373 7.05689481754309 6.31490824179425 5.00680250375064 6.75887073753201 6.53724945621964 6.71108473268005 6.27251498610198 7.06320835994905 7.49191076709782 6.5691453554367 7.48010615847856 6.3130682740292 6.55106862110592 6.52406390396236 7.54156517560681 7.26039051302538 7.01366368644097 7.21678457399649 7.32215422075182 6.12215961563597 6.46800949848443 6.84531002099486 7.14089901697426 6.9848164822009 6.14988392157428 6.59959264457072 7.1352438138036 6.08214606476603 7.4073703311474 6.54583329627278 6.62054868960684 6.48458064525372 7.04203251798649 5.51042824152206 6.69135406909459 7.54196295426664 7.56741138350112 2.59979625578436 7.47917987952319 7.07733101894668 6.20999395447481 6.33776315787364 6.53686067303293 7.64078867985222 6.28476351809465 6.61490481467236 7.08359039363755 6.72481113491046 5.93182487974543 5.40658661722593 6.52057381182053 6.13125613786485 6.09579534563852 6.63023897859276 6.36597603654943 6.44102781368822 6.57555931576403 6.3578039525441 6.42331003318755 6.05276465566863 5.92611368225405
Manes.15G067900.v6.1 2.59979625578436 2.59979625578436 2.59979625578436 2.59979625578436 2.59979625578436 2.59979625578436 2.59979625578436 2.59979625578436 2.59979625578436 2.59979625578436 2.59979625578436 2.59979625578436 2.59979625578436 2.59979625578436 2.59979625578436 2.59979625578436 2.59979625578436 2.59979625578436 2.59979625578436 2.59979625578436 2.59979625578436 2.59979625578436 2.59979625578436 2.59979625578436 2.59979625578436 2.59979625578436 2.59979625578436 2.59979625578436 2.59979625578436 2.59979625578436 2.59979625578436 2.59979625578436 2.59979625578436 2.59979625578436 2.59979625578436 2.59979625578436 2.59979625578436 2.59979625578436 2.59979625578436 2.59979625578436 2.59979625578436 2.59979625578436 2.59979625578436 2.59979625578436 2.59979625578436 2.59979625578436 2.59979625578436 2.59979625578436 2.59979625578436 2.59979625578436 2.59979625578436 2.59979625578436 2.59979625578436 2.59979625578436 2.59979625578436 2.59979625578436 2.59979625578436 2.59979625578436 2.59979625578436 2.59979625578436 2.59979625578436 2.59979625578436 2.59979625578436 2.59979625578436 2.59979625578436 2.59979625578436 2.59979625578436 2.59979625578436 2.59979625578436 2.59979625578436 2.59979625578436 2.59979625578436 2.59979625578436 2.59979625578436 2.59979625578436 2.59979625578436 2.59979625578436 2.59979625578436 2.59979625578436 2.59979625578436 2.59979625578436 2.59979625578436 2.59979625578436 2.59979625578436 2.59979625578436 2.59979625578436 2.59979625578436 2.59979625578436 2.59979625578436 2.59979625578436 2.59979625578436 2.59979625578436 2.59979625578436 2.59979625578436 2.59979625578436 2.59979625578436 2.59979625578436 2.59979625578436 2.59979625578436 2.59979625578436 2.59979625578436 2.59979625578436 2.59979625578436 2.59979625578436 2.59979625578436 2.59979625578436 2.59979625578436 2.59979625578436 2.59979625578436 2.59979625578436 2.59979625578436 2.59979625578436 2.59979625578436 2.59979625578436 2.59979625578436 2.59979625578436 2.59979625578436 2.59979625578436 2.59979625578436 2.59979625578436 2.59979625578436 2.59979625578436 2.59979625578436 2.59979625578436 2.59979625578436 2.59979625578436 2.59979625578436 2.59979625578436 2.59979625578436 2.59979625578436 2.59979625578436 2.59979625578436 2.59979625578436 2.59979625578436 2.59979625578436 2.59979625578436 2.59979625578436 2.59979625578436 2.59979625578436 2.59979625578436 2.59979625578436 2.59979625578436 2.59979625578436 2.59979625578436 2.59979625578436 2.59979625578436 2.59979625578436 2.59979625578436 2.59979625578436 2.59979625578436 2.59979625578436 2.59979625578436 2.59979625578436 2.59979625578436 2.59979625578436 2.59979625578436 2.59979625578436 2.59979625578436 2.59979625578436 2.59979625578436 2.59979625578436 2.59979625578436 2.59979625578436 2.59979625578436 2.59979625578436 2.59979625578436 2.59979625578436 2.59979625578436 2.59979625578436 2.59979625578436 2.59979625578436 2.59979625578436 2.59979625578436 2.59979625578436 2.59979625578436 2.59979625578436 2.59979625578436 2.59979625578436 2.59979625578436 2.59979625578436 2.59979625578436 2.59979625578436 2.59979625578436 2.59979625578436 2.59979625578436 2.59979625578436 2.59979625578436 2.59979625578436 2.59979625578436 2.59979625578436 2.59979625578436 2.59979625578436 2.59979625578436 2.59979625578436 2.59979625578436 2.59979625578436 2.59979625578436 2.59979625578436 2.59979625578436 2.59979625578436 2.59979625578436 2.59979625578436 2.59979625578436 2.59979625578436 2.59979625578436 2.59979625578436 2.59979625578436 2.59979625578436 2.59979625578436 2.59979625578436 2.59979625578436 2.59979625578436 2.59979625578436 2.59979625578436 2.59979625578436 2.59979625578436 2.59979625578436 2.59979625578436 2.59979625578436 2.59979625578436 2.59979625578436 2.59979625578436 2.59979625578436 2.59979625578436 2.59979625578436 2.59979625578436 2.59979625578436 2.59979625578436 2.59979625578436 2.59979625578436 2.59979625578436 2.59979625578436 2.59979625578436 2.59979625578436 2.59979625578436 2.59979625578436 2.59979625578436 2.59979625578436 2.59979625578436 2.59979625578436 2.59979625578436 2.59979625578436 2.59979625578436 2.59979625578436 2.59979625578436 2.59979625578436 2.59979625578436 2.59979625578436 2.59979625578436 2.59979625578436 2.59979625578436 2.59979625578436 2.59979625578436 2.59979625578436 2.59979625578436 2.59979625578436 2.59979625578436 2.59979625578436 2.59979625578436 2.59979625578436 2.59979625578436 2.59979625578436 2.59979625578436 2.59979625578436 2.59979625578436 2.59979625578436 2.59979625578436 2.59979625578436 2.59979625578436 2.59979625578436 2.59979625578436 2.59979625578436 2.59979625578436 2.59979625578436 2.59979625578436 2.59979625578436 2.59979625578436 2.59979625578436 2.59979625578436 2.59979625578436 2.59979625578436 2.59979625578436 2.59979625578436 2.59979625578436 2.59979625578436 2.59979625578436 2.59979625578436 2.59979625578436 2.59979625578436 2.59979625578436 2.59979625578436 2.59979625578436 2.59979625578436 2.59979625578436 2.59979625578436 2.59979625578436 2.59979625578436 2.59979625578436 2.59979625578436 2.59979625578436 2.59979625578436 2.59979625578436 2.59979625578436 2.59979625578436 2.59979625578436 2.59979625578436 2.59979625578436 2.59979625578436 2.59979625578436 2.59979625578436 2.59979625578436 2.59979625578436 2.59979625578436 2.59979625578436 2.59979625578436 2.59979625578436 2.59979625578436 2.59979625578436 2.59979625578436 2.59979625578436 2.59979625578436 2.59979625578436 2.59979625578436 2.59979625578436 2.59979625578436 2.59979625578436 2.59979625578436 2.59979625578436 2.59979625578436 2.59979625578436 2.59979625578436 2.59979625578436 2.59979625578436 2.59979625578436 2.59979625578436 2.59979625578436 2.59979625578436 2.59979625578436 2.59979625578436 2.59979625578436 2.59979625578436 2.59979625578436 2.59979625578436 3.33517525269574 2.59979625578436 2.59979625578436 2.59979625578436 2.59979625578436 2.59979625578436 2.59979625578436 2.59979625578436 2.59979625578436 2.59979625578436 2.59979625578436 2.59979625578436 2.59979625578436 2.59979625578436 2.59979625578436 2.59979625578436 2.59979625578436 2.59979625578436 2.59979625578436 2.59979625578436 2.59979625578436 2.59979625578436 2.59979625578436 2.59979625578436 2.59979625578436 2.59979625578436 2.59979625578436 2.59979625578436 2.59979625578436 2.59979625578436 2.59979625578436 2.59979625578436 2.59979625578436 2.59979625578436 2.59979625578436 2.59979625578436 2.59979625578436 2.59979625578436 2.59979625578436 2.59979625578436 2.59979625578436 2.59979625578436 2.59979625578436 2.59979625578436 2.59979625578436 2.59979625578436 2.59979625578436 2.59979625578436 2.59979625578436 2.59979625578436 2.59979625578436 3.15110900783788 2.59979625578436 2.59979625578436 2.59979625578436 2.59979625578436 2.59979625578436 2.59979625578436 2.59979625578436 2.59979625578436 2.59979625578436 2.59979625578436 2.59979625578436 2.59979625578436 2.59979625578436 2.59979625578436 2.59979625578436 2.59979625578436 3.07195668903267 2.59979625578436 2.59979625578436 2.59979625578436 2.59979625578436 2.59979625578436 2.59979625578436 2.59979625578436 2.59979625578436 2.59979625578436 2.59979625578436 2.59979625578436 2.59979625578436 2.59979625578436 2.59979625578436 2.59979625578436 2.59979625578436 2.59979625578436 2.59979625578436 2.59979625578436 2.59979625578436 2.59979625578436 2.59979625578436 2.59979625578436 2.59979625578436 2.59979625578436 2.59979625578436 2.59979625578436 2.59979625578436 2.59979625578436 2.59979625578436 2.59979625578436 2.59979625578436 2.59979625578436 2.59979625578436 2.59979625578436 2.59979625578436 2.59979625578436 2.59979625578436 2.59979625578436 2.59979625578436 2.59979625578436 2.59979625578436 2.59979625578436 2.59979625578436 2.59979625578436 2.59979625578436 2.59979625578436 2.59979625578436 2.59979625578436 2.59979625578436 2.59979625578436 2.59979625578436 2.59979625578436 2.59979625578436 2.59979625578436 2.59979625578436 2.59979625578436 2.59979625578436 2.59979625578436 2.59979625578436 2.59979625578436 2.59979625578436 2.59979625578436 2.59979625578436 2.59979625578436 2.59979625578436 2.59979625578436 2.59979625578436 2.59979625578436 2.59979625578436 2.59979625578436 2.59979625578436 2.59979625578436 2.59979625578436 2.59979625578436 2.59979625578436 2.59979625578436 2.59979625578436 2.59979625578436 2.59979625578436 2.59979625578436 2.59979625578436 2.59979625578436 2.59979625578436 2.59979625578436 2.59979625578436 2.59979625578436 2.59979625578436 2.59979625578436 2.59979625578436 2.59979625578436 2.59979625578436 2.59979625578436 2.59979625578436 2.59979625578436 2.59979625578436 2.59979625578436 2.59979625578436 2.59979625578436 2.59979625578436 2.59979625578436 3.13896247932804 2.59979625578436 2.59979625578436 2.59979625578436 2.59979625578436 2.59979625578436 2.59979625578436 2.59979625578436 2.59979625578436 2.59979625578436 2.59979625578436 2.59979625578436 2.59979625578436 2.59979625578436 2.59979625578436 2.59979625578436 2.59979625578436 2.59979625578436 2.59979625578436 2.59979625578436 2.59979625578436 2.59979625578436 2.59979625578436 2.59979625578436 2.59979625578436 2.59979625578436 2.59979625578436 2.59979625578436 2.59979625578436 2.59979625578436 2.59979625578436 2.59979625578436 2.59979625578436 2.59979625578436 2.59979625578436 2.59979625578436 2.59979625578436 2.59979625578436 2.59979625578436 2.59979625578436 2.59979625578436 2.59979625578436 2.59979625578436 2.59979625578436 2.59979625578436 2.59979625578436 2.59979625578436 2.59979625578436 2.59979625578436 2.59979625578436 2.59979625578436 2.59979625578436 2.59979625578436 2.59979625578436 2.59979625578436 2.59979625578436 2.59979625578436 2.59979625578436 2.59979625578436 2.59979625578436 2.59979625578436 2.59979625578436 2.59979625578436 2.59979625578436 2.59979625578436 2.59979625578436 2.59979625578436 2.59979625578436 2.59979625578436 2.59979625578436 2.59979625578436 2.59979625578436 2.59979625578436 2.59979625578436 2.59979625578436 2.59979625578436 2.59979625578436 2.59979625578436 2.59979625578436 2.59979625578436 2.59979625578436 2.59979625578436 2.59979625578436 2.59979625578436 2.59979625578436 2.59979625578436 2.59979625578436 2.59979625578436 2.59979625578436 2.59979625578436 2.59979625578436 2.59979625578436 2.59979625578436 2.59979625578436 2.59979625578436 2.59979625578436 2.59979625578436 2.59979625578436 2.59979625578436 2.59979625578436 2.59979625578436 2.59979625578436 2.59979625578436 2.59979625578436 2.59979625578436 2.59979625578436 2.59979625578436 2.59979625578436 2.59979625578436 2.59979625578436 2.59979625578436 2.59979625578436 2.59979625578436 2.59979625578436 2.59979625578436 2.59979625578436 2.59979625578436 2.59979625578436 2.59979625578436 2.59979625578436 2.59979625578436 2.59979625578436 2.59979625578436 2.59979625578436 2.59979625578436 2.59979625578436 2.59979625578436 2.59979625578436 2.59979625578436 2.59979625578436 2.59979625578436 2.59979625578436 2.59979625578436 2.59979625578436 2.59979625578436 2.59979625578436 2.59979625578436 2.59979625578436 2.59979625578436 2.59979625578436 2.59979625578436 2.59979625578436 2.59979625578436 2.59979625578436 2.59979625578436 2.59979625578436 2.59979625578436 2.59979625578436 2.59979625578436 2.59979625578436 2.59979625578436 2.59979625578436 2.59979625578436 2.59979625578436 2.59979625578436 2.59979625578436 2.59979625578436 2.59979625578436 2.59979625578436 2.59979625578436 2.59979625578436 2.59979625578436 2.59979625578436 2.59979625578436 2.59979625578436 2.59979625578436 2.59979625578436 2.59979625578436 2.59979625578436 2.59979625578436 2.59979625578436 2.59979625578436 2.59979625578436 2.59979625578436 2.59979625578436 2.59979625578436 2.59979625578436 2.59979625578436 2.59979625578436 2.59979625578436 2.59979625578436 2.59979625578436 2.59979625578436 2.59979625578436 2.59979625578436 2.59979625578436 2.59979625578436 2.59979625578436 2.59979625578436 2.59979625578436 2.59979625578436 2.59979625578436 2.59979625578436 2.59979625578436 2.59979625578436 2.59979625578436 2.59979625578436 2.59979625578436 2.59979625578436 2.59979625578436 2.59979625578436 2.59979625578436 2.59979625578436 2.59979625578436 2.59979625578436 2.59979625578436 2.59979625578436 2.59979625578436 2.59979625578436 2.59979625578436 2.59979625578436 2.59979625578436 2.59979625578436 2.59979625578436 2.59979625578436 2.59979625578436 2.59979625578436 2.59979625578436 2.59979625578436 2.59979625578436 2.59979625578436 2.59979625578436 2.59979625578436 2.59979625578436 2.59979625578436 2.59979625578436 2.59979625578436 2.59979625578436 2.59979625578436 2.59979625578436 2.59979625578436 2.59979625578436 2.59979625578436 2.59979625578436 2.59979625578436 2.59979625578436 2.59979625578436 2.59979625578436 2.59979625578436 2.59979625578436 2.59979625578436 2.59979625578436 2.59979625578436 2.59979625578436 2.59979625578436
Manes.15G068000.v6.1 4.87763157489257 5.98648854290384 7.19281949988027 6.08045715843601 6.9195968535533 4.81297728375059 6.21236262862099 6.03029051520096 5.63911275642174 5.62118925147274 4.78868068267852 6.22203483640716 6.16400869293629 6.11103880434836 6.35592514287661 4.20183911611463 5.96316006610839 5.68606726210345 5.58521144248332 5.21095998477064 4.58068053783174 5.87551233271573 6.27442106090382 5.26585247476786 6.26948921753303 4.82224499232333 6.25154528774066 5.31189983108808 5.99499328515988 5.99088452590805 5.80925801674118 6.89851006978083 6.36906260205299 6.17714199121203 5.85909992453652 4.45346190826862 5.7758921463322 6.02647725049662 5.99705829878558 6.39817420023859 5.01245155368018 5.74266993384277 6.08734891222565 6.75374885584066 5.56516280318922 3.77766567635179 6.22052702790132 5.60647395062301 5.7846454277017 6.03973080875078 5.15959890836331 6.78105700992734 7.18238016210017 6.33807350298876 5.49404348499809 4.52194924810261 5.8778767727052 6.60716693609779 5.22047165238079 5.67297296219067 4.25893962351384 5.52764460709192 6.48453440478803 2.59979625578436 5.60393666100925 5.34762504855024 6.48924249399583 6.5635737753396 6.40011190253231 5.67571070627418 5.26038582696811 6.77884419322029 6.25330434880372 6.15908029961009 5.95817866039323 5.34707435834958 6.43950591444965 5.93966093900805 6.2430575408271 6.2618297371072 5.78151702964332 6.04438811391574 6.48971556663903 6.29569181472252 5.46366215150463 4.28569557922633 6.56751662084764 5.78358167468889 6.14773015906129 6.02237788881092 4.82504112849539 6.16763740325462 6.88688640426003 6.01015491595157 7.41062436086895 6.11220635142498 4.77203454270626 6.10284745155135 6.86850182865893 6.19221042702678 5.97392974564883 4.60409581369442 6.18338008517146 6.84944063060411 2.59979625578436 5.75698050181812 5.99318676598366 6.56824320138304 5.77453914862447 5.56998128800192 5.49022262179694 4.9851155771162 6.58917737964313 6.11187520927236 2.59979625578436 4.40903198082104 4.5225967504423 5.53432335988305 6.3922314705355 6.00166807818275 5.92054375285507 4.75619795133216 6.54744002594535 6.30820780754034 6.38076652083223 6.05663269891265 4.3351205216289 6.23766269820254 6.50669968172118 6.40047921481084 6.13806442226779 3.9875246848918 6.20205620194375 6.35906665654034 5.92156345125438 5.39827497454332 4.71146998679297 6.17879707493994 6.56179916172274 5.98902072298498 5.2245941128627 4.86366120796123 6.56215562682336 7.67187674169561 6.29785160750981 6.12717933525969 4.38027920375344 6.69011179550681 8.06811526051777 6.46902882030237 5.76931539328313 4.88851984086147 6.21115443903521 7.1901721715832 6.28357002053366 6.05742555152661 5.09302857617345 6.04696470420191 6.77254603510399 5.40361904632998 5.4097312642481 4.52892388275097 6.70878502216542 6.87932651810829 6.01593466581116 5.87150373891152 4.81641917716865 6.79698769419407 2.59979625578436 5.5670838509395 5.61544695563794 4.48199975964314 5.85850235066597 7.46783981619612 6.57173349288759 5.80453150800941 3.70830021421705 6.3780601473008 6.60589005970111 2.59979625578436 5.8347183610841 5.40306859595893 5.69827755592962 5.99860996515551 6.28575333004063 6.47441200892071 5.48095545749709 6.17283731005298 7.59883561067018 6.02373545419408 6.44458057988998 6.99419221449749 4.66370130458085 6.67658713502545 6.94156165196045 6.13213816541044 6.01432299644108 4.22577294325396 6.61256231865382 7.51939806323702 6.6019900022495 5.99622548762683 4.69404485447871 6.53949215228646 7.18270275380831 6.74139190654314 5.74057705093981 5.15531403428089 6.47478552713167 8.00109591473068 6.85400753940738 6.13684414398436 4.2562635021126 6.60323723134441 6.20511073649623 6.75276917673162 6.40733840053628 4.6995394071538 5.63783822190466 6.4913422561414 5.94880885573117 6.1688759171193 4.35236476887716 6.38812534147607 7.40926184470347 6.63983446627859 5.64581297609337 4.3587495466826 6.22104387466086 6.67645439831984 6.13049069397075 6.03981535515927 3.84937861315303 6.19910966119358 6.89463782285185 6.16524405237179 5.92723585732415 6.28509215275082 6.86514009160874 7.33818400792335 6.68069323871557 6.40205347746256 5.31391114246543 6.43746945957645 6.76302382875501 6.38480317292515 6.28916899310215 5.57785434666009 6.437364251058 6.68967453265416 6.60533408294448 6.8721592882312 5.44776133930182 6.20061174024567 6.44002845841125 6.47245701787188 2.59979625578436 4.64010075843346 6.35566875788691 6.72622566636593 6.6817233658116 6.10534943035817 4.2997573997556 6.19971346070188 6.88711617975834 6.42560226026149 5.98542500832226 5.73361504537611 6.49260053713381 6.41616441850317 7.23427834306704 6.51524917812115 5.19585840135244 5.95842675100606 6.46872933135882 6.27372893317945 6.15190467362387 6.23259248789457 5.23691333591007 6.7203248048041 6.98055621686488 6.50756101029564 5.99442889019732 5.53714004181425 6.74131592778325 6.38193428331659 6.48566648112085 6.57053284368877 5.05488823576288 6.25179963559564 6.86075583291167 6.7377815331034 5.84255130657481 5.41645637358652 6.70806076735683 6.95739039991317 7.34354394620223 6.51490820585546 5.3810513681984 6.10374774937837 6.76891478719471 5.76321682462762 6.29080657200834 4.83184095588576 6.14905585798983 7.10123354271773 6.22212541957526 6.15829158492675 4.28151003794963 6.44661257767449 6.73409478241304 6.83182692838291 6.23929149360626 4.78130988748901 6.2457562087043 6.34111840118092 6.48616444641675 6.35255525732692 5.12148230517195 6.40174077552352 6.9495682649583 5.72394608451563 6.16888069786652 3.613567268597 6.31196094768857 6.53295333170214 6.72612372472025 6.5205364270916 5.28534760459765 5.87988704928227 5.87213914130263 5.86517648963015 2.59979625578436 4.76971078940399 6.43432672202751 6.9505418931229 6.46450580655068 6.31432608776995 4.36348536507496 6.47552933286603 6.4449048821378 5.6412672651565 5.75743648156234 4.91749164706016 6.57096395438134 6.838500770699 6.17987500843483 6.64230783759229 4.8882637729691 6.16264777687468 7.04693099272176 6.59182523745001 6.08475625930929 4.56372556906621 5.94936089891903 7.05225953120456 5.98426508490193 5.86552006295927 6.10331344427467 6.27225045639002 6.51465718045824 6.739614045773 6.39670424235962 3.44044597459969 6.59703027313971 7.12885136237949 6.41975543846694 6.34653973061568 5.5010145038732 6.24055955452612 6.58570652984415 6.55781794571373 6.39357537115766 5.65459402163643 5.97851601307511 6.37345148106762 6.47869617931909 5.97720300345355 6.21422144616819 5.49958935130193 6.55504872650892 7.04658402008179 6.564410419311 5.86985722531108 5.1137929109278 6.34332616833624 6.40952167380842 6.10442533529421 6.2689194423801 5.38698493804424 6.27855983549216 6.350357264757 6.86751830844087 6.48528222566695 4.64331857616576 5.51904414819448 7.57192740194831 6.58626419780891 6.66967627032812 4.45994324232863 6.31497496504407 6.38816242390199 6.90782398448784 5.95294881212338 4.90253390827929 6.56016526222139 6.90651124500355 6.3292092791788 5.98178692459919 5.25595789345816 6.02016604789604 6.95247971424615 6.23674177585291 6.35479721158535 5.60632008059086 6.58927954502318 7.19822962716447 5.70172169741258 6.44980855765747 5.48480361919388 6.95552775778341 6.36233556673387 6.50994329194279 6.56948743473952 5.1958597522124 6.58237266541788 6.64024701196169 6.61052804954647 6.565964873146 6.26125513031438 7.44228260756676 7.02625653664277 6.53894246050751 6.4660130009264 4.74539716545179 6.55627473542194 7.06283536183601 5.9688055751443 6.42410779899249 3.89727676803837 6.73510875007037 6.22034611232042 6.37332681871361 6.41781389881983 4.97738423128662 6.77560808641412 6.78618447660758 6.23488151490543 6.40948344805631 4.28978602362085 6.36621269890889 7.42507602485595 6.76953478017029 6.81447987230536 5.12002225641317 6.82861820282801 7.17527372405525 6.48531095329644 6.58587841754467 5.23021170043666 6.85598519308498 5.6849573398945 7.02664137883343 6.31969706328918 4.41636587842852 6.17871025551755 7.13732535605162 5.97195874387621 6.48740342614487 6.59061104042716 5.05585149993751 6.4342824419051 6.75217158161142 6.33255276787231 5.94841440706689 4.39530463754551 6.84859251486447 6.49907148286896 7.0282665251132 6.21979990433655 5.45544826598061 6.19625340421439 6.56782708104693 6.3675527639151 5.98056745411889 4.61933707281868 2.59979625578436 6.19489267261778 5.7444686150431 6.08479186868743 5.65912743277594 6.22031318071586 6.8210105394861 6.68863632341667 5.9018758594503 5.92924269588847 6.12120361719976 6.93013914551911 6.06997189403045 5.69866623035437 4.90273180478721 6.40530998408234 6.80855821271897 6.24635423317448 6.31481418494482 5.13856261758924 5.36702082426871 6.15786901231951 6.05742332201728 5.88071701027172 5.67901873075329 5.98503438531221 6.46623373207775 6.41546034834371 5.9559528448127 4.46415867982614 5.63260757201458 6.76231332873254 6.38834870647595 7.0017250120433 5.40669714305812 6.09291827113812 7.05508232907399 6.34603565004347 6.24148417596766 5.09657329426377 6.35930403762678 6.43330923733276 5.98115094275275 6.05926114111012 5.00060293765577 5.76772596462493 6.27430503071346 6.42430715623703 5.92359470550081 4.83467908946884 6.42769549930295 7.22064377429904 5.94398214186641 6.18500216183744 4.29007427014793 6.42834112642798 7.44684564860092 6.58126506279503 6.51187248529567 5.64334886672075 5.90005335514554 6.87368629765177 6.84443341732463 6.2277263619779 2.59979625578436 6.35897605208952 7.08007499216854 6.7491202807778 5.72629778169475 5.68368221846313 6.62646032005765 6.48191434145673 6.88822188519515 6.17273547029518 5.42911428119912 6.37763481302203 7.15880258132951 6.37128335552733 6.37606056331707 5.3395957317029 5.50563915667433 6.72898000089515 6.46478575377761 6.75945092816891 6.84060514169212 5.1819431747681 6.24443676743365 6.79863434917297 7.56775828752757 6.2874761574291 5.09427843343045 6.99862331867302 6.69276495322686 6.86786533924528 5.59078012532911 4.2161612464992 6.29453624342796 6.41603872046708 5.74867276949433 6.84605767583687 5.27435119509004 6.4369393169037 6.63347634549325 6.76251887532024 6.09196996738657 5.18058693207289 6.31826082680442 6.14626503047667 7.22003201837958 5.9884676351018 4.80036886585291 6.26488916892787 6.16333969521263 6.79444764965835 5.38053961392432 4.56428816986309 6.66343641396529 6.83563357133434 6.71722580298878 5.39708684085904 4.83200584776453 6.68540309237614 6.13931912011251 7.20006519416089 5.5956867854269 4.65240891376462 6.35665601342196 6.1860312996353 5.44285313125889 6.43587889054927 5.16048223180925 7.1536075581911 6.05887813460988 6.04839434455752 5.78255479478775 5.99600552448805 7.02135259262433 5.69032033727301 6.48982143958562 6.61438572770143 6.25707748257969 7.60155581610337 5.92543416978849 6.1098332710602 2.59979625578436 5.16663022182144 6.64938652456909 6.15861322155336 6.70373716741415 6.54276171794174 6.42539569248954 6.48070290686163 4.40711821045092 6.93929650389006 6.67411502831429 5.23199749300323 6.47229478572785 6.36248154883968 6.39979417630668 6.05503086254596 4.65592842870199 6.3102550686861 6.18626209388043 6.29861657798435 5.01942019349887 4.34019960570895 6.2335671920312 6.47356255810298 6.47143208544805 6.26260411928804 4.41897429661828 7.02462233207882 6.37629706526936 7.09501035227969 6.11444210684618 6.18416804476278 5.52347816383885 6.32771404310725 7.16996362657953 6.7201984653927 6.32413274615804 4.60582195030396 6.98624937612499 6.53157931818343 6.1920394494537 5.98416357527986 4.64021012449764 6.119633212859 7.32106232953597 6.46870066415225 6.28142627906479 5.18920511213656 6.40109766773731 6.12056851803312 6.38144950277401 5.97337205718892 5.04593216059058 6.53841754040879 6.91860238700286 6.43510452951671 6.67805217387276 4.97569000070355 6.74888796903141 5.73117906725726 7.36363968804472 6.27639952681127 4.84573385057407 6.88883922265602 6.50553904164674 5.96722366931954 6.38621862432171 5.46492647151438 6.21160090703811 7.68654068376259 6.21572456190192 6.35177891003129 5.09092657352432 6.27251498610198 6.88263007801266 6.3245500629013 6.44211592771015 5.22695408413075 6.3130682740292 7.33601906060697 6.52406390396236 5.79848854281291 5.60385055054108 6.63244334795113 6.93491120502488 6.22007443082678 7.39229779398289 4.84338711233038 6.87688293344368 7.05316950574607 6.20869882761294 5.83338921381263 4.11721293625924 6.33799140816904 5.75168384131176 6.14102286349787 5.94048618776085 5.6439565622955 6.69035451905964 5.89039817258047 7.36801442170137 6.83484672805483 4.48113117075927 6.39700193422018 2.59979625578436 6.39371834447917 5.75647176658462 5.21845596246065 6.40604781031405 6.7289442420229 6.66127926627432 5.98846300989184 5.54811770308844 6.83023963186146 6.78400189306197 6.99312457415869 6.41877578466576 4.84402637533625 6.50239318991985 6.4047682759661 7.06123873818986 5.73136420183624 4.82637537840483 6.53329321499351 6.20336942560939 6.3526544393875 5.56652304136791 6.22655787177841
Manes.15G068100.v6.1 3.14683983215409 2.59979625578436 3.03047684732533 3.33882252641644 3.49576513406243 3.15536754223307 3.69688139237258 4.2279875073369 2.59979625578436 2.59979625578436 3.05243133298284 2.59979625578436 2.59979625578436 2.59979625578436 2.59979625578436 3.6969227908129 3.97442481880855 3.80123086013542 3.54809303130482 2.59979625578436 4.34490519912131 5.4748588447467 3.5105562495507 3.03555783025232 3.53192955553866 3.58052694302842 2.59979625578436 3.64013835869225 3.78836439742839 3.12942703094249 3.28513972525459 5.0330252792055 3.58149631188368 4.29887520277949 2.59979625578436 3.71703346228035 2.59979625578436 3.46275402627941 3.74501690071293 4.18385862921231 3.48701286742929 4.39599235985475 3.88392636584803 2.59979625578436 3.19842031549437 4.39603948742538 4.07374714679353 4.11155110495989 2.59979625578436 3.26766221655289 2.59979625578436 3.40243768725699 3.34120921178698 3.06059267461742 2.59979625578436 3.28257618553174 3.1130976494983 3.61347262458146 4.60332126411731 2.59979625578436 2.59979625578436 3.51922507660927 3.46883305524788 2.59979625578436 3.15500955286225 3.14237346324655 2.59979625578436 2.59979625578436 3.12093291120984 2.59979625578436 3.63534940362202 4.38449295078425 2.59979625578436 2.59979625578436 5.37935167739317 4.53439994614756 4.7499190954042 3.39101944330304 3.57044147755019 2.59979625578436 2.59979625578436 4.705928148491 2.59979625578436 3.91343157594147 2.59979625578436 2.59979625578436 3.05429937403947 3.39107561198341 3.5247063741118 3.21031646516765 3.24973940342139 4.00334868474545 3.72246787981123 3.46289563222322 2.59979625578436 2.59979625578436 2.59979625578436 3.76256172309036 4.2392605252348 4.66354983464317 4.35440921456004 4.60409581369442 4.338358238992 4.24180578980739 5.12862405186618 4.58590223632527 4.15248928119766 3.97139951350582 3.31666850209906 2.59979625578436 3.88289879926788 3.16467000805317 3.97665969851347 3.55255446331805 2.59979625578436 3.54772472454507 4.2045430383082 3.58164156650062 4.82881001670656 4.85996026387229 3.56284251907067 3.65991993406786 3.96473042717814 2.59979625578436 4.09975139848074 5.24842265351083 3.86157560799769 5.97838701843091 2.59979625578436 4.3942609594656 4.30114914289016 3.42111300273466 3.32469701506341 4.08778891120065 4.96164833030015 4.54503116787365 4.39902573701029 4.64426256956373 5.01166788807783 5.54226907884014 4.14277291542266 4.7006354487494 3.94269006944855 4.10439223831078 3.10567645987634 2.59979625578436 3.71494525715551 3.6027521097885 4.04145499193348 4.9128248976036 3.98304074215472 4.33364362287116 3.87869626984486 4.25095135806235 3.4189762416518 4.22280161323264 3.3572885702161 4.08586670562805 4.04766326210763 4.57202156773152 4.16040063351204 4.52892388275097 5.07994328033862 4.66268196488726 4.69442199385608 4.98634548349847 2.59979625578436 4.77334793407572 2.59979625578436 3.31819734655646 3.73666685613292 3.65507811070983 3.34034589785326 4.4925751761377 3.47017978033751 3.25431612115486 3.16417745732558 4.66927498538409 3.56372893638002 2.59979625578436 2.59979625578436 4.07418895335344 3.78422925139982 4.06742351644114 3.82362577113951 3.96126266540522 4.45170263857899 4.30445763156322 3.14070663490831 3.79609671152573 2.59979625578436 3.56350479990528 4.11610799124803 3.22221931818771 5.2509352899987 4.98960732060268 4.63212755779125 4.7063809867703 5.43864819590297 4.82707117098126 5.9856003326514 4.96518797329756 4.74882019684402 5.34604787276633 5.30173004624146 5.7966606704153 5.66687274213864 5.74182885075776 5.23070292903138 5.30055908763624 5.93881193040466 5.56656500644858 6.16986714705842 5.72274593180372 5.43422214234515 3.79877250437651 3.79905165967116 4.92758076057765 6.15687126602615 6.17595224454814 5.34069583723118 4.6683011171249 5.84296533870463 5.70030243709802 6.42315568032201 5.93358908056771 4.31843382324052 5.65633735518152 5.87583798697903 5.55256349989945 5.24511868613693 5.50876331913548 7.05342946248394 6.80211658696545 7.19454652464206 6.04337439341811 4.7778967044641 2.59979625578436 3.61254156417268 4.00773958451904 3.69747997952202 4.56891313494537 7.0084192132467 5.36054309208069 6.05087113104684 6.24788166802432 4.86742315533715 4.42246626272989 4.24473817692689 4.07308874059454 4.06229481865297 3.83651593829476 3.8571645727771 4.76019177566215 5.58205972733495 6.12529661437739 6.32025749464405 6.41205072716019 5.83598039958379 6.60024199785675 5.59813749916047 4.81166673163712 5.92601958304069 4.81092034344927 4.86137107220752 5.07483761952386 5.72816156903441 3.72609391070597 4.05795574569588 3.73951463753616 3.6621909673965 4.2318785933238 5.56820907930879 5.97713420364695 4.59496259194579 3.81992345652015 4.50104494465645 2.59979625578436 5.05093769552864 5.23131382389899 5.77451225740821 5.54702953782445 5.47639547680879 5.58262025956185 6.21816567331537 5.41289103500783 5.4333938337441 4.89686191544669 6.17706824475792 4.93972841711316 4.88744991670051 5.94327410115392 6.02128848016932 4.21146046157104 4.62759890784748 3.87588028550127 5.0509558745489 3.9428857640128 5.96005275709596 5.34133924434471 5.44278931219252 4.51621031393093 3.53974293861542 6.13032323971448 6.88611217153481 7.53755012752021 5.43348952677501 5.41410512833811 4.37258234708417 7.09327279091672 7.3683777322427 6.53185863176271 6.55655927239453 6.04172796302446 5.21250735221494 6.12607945732561 6.11443653911013 5.75827771519009 7.06946254688861 6.48167646586829 7.03267343964806 7.33116252020133 6.53657754612801 6.2545835264081 5.65045237178585 5.32692972824304 5.46204227016785 5.06638524212639 7.54988241283543 7.02581017995227 7.48373627899091 5.79729248613083 6.28297791613009 7.89432878704811 6.80923362207752 6.41615589127528 5.94757749475908 5.52998207543812 5.3305677802461 5.05303614316101 6.32457389968719 2.59979625578436 5.61492244176719 6.52664947979249 6.39856854088189 6.56024964474968 5.72081046068136 5.01680975351123 6.70585713484913 4.70258545404062 4.62792962586708 5.97973228680632 5.67481276434192 6.67565617287671 6.69244363446488 6.43838984212518 6.12923039626245 4.18752906653414 5.94353243311012 7.60874120595375 7.59053477395689 5.901368667316 3.9555737705207 6.99117865295078 5.29182758075017 6.29991276592278 6.4983227963052 6.2765736174469 4.42140308608655 5.83060264474332 4.15141850794779 4.44328764391147 5.0196571901214 3.87502020477479 6.16409863908485 4.51932193715137 5.22051879542022 5.44893170772249 3.84661835353983 5.24277425613784 4.87052579730433 4.40068716848437 4.06685169034419 4.61396785109902 5.90850734361373 4.91153630030154 5.15089877528411 4.73537676432805 4.69573767544841 4.18205550232417 4.80461288503509 2.59979625578436 4.46329378747734 5.21305027915354 5.66755577185372 7.22894541444395 3.94148808173331 3.93753240572299 4.01912114766632 5.14889710384552 5.58658067877238 5.05589337597439 4.8022215463589 5.20758748985249 5.38075301831216 5.17257122170844 5.40327676877642 4.85948401700328 5.74298209628501 5.68788714167719 3.90786300452943 5.22283287926391 4.18388990769175 4.63189004911964 4.26509079117812 3.79101118381241 3.4519326062339 4.67721103811894 4.13041329485721 6.34342816163223 5.60880440188635 5.3574331636754 5.44034820186319 5.29997990186101 4.96029692617199 5.08315566702112 5.59392596011705 4.92727210150403 4.90963415798934 5.60123281701661 5.1004547841054 5.71968747163124 4.33111697955331 4.55659914827599 5.16732849712251 5.64837072656766 5.56277244168148 4.95473541638906 4.52779995208675 6.3186316187667 4.79851670262775 6.06342449673024 5.73125045276783 5.78439112684287 6.33342483655679 5.61059042079951 4.80184811350308 6.05783139995562 3.94233965432729 5.13033068472016 5.77422053933327 5.88000158510525 5.14629291113536 3.92625055285568 6.27978357556659 5.85995598687058 5.9917692075907 4.06360059805968 4.37968767090726 4.60511004652497 4.36249108356059 5.5008585573334 5.00233806634592 4.13891868504202 5.37546180776875 5.61848115551124 5.11742022388304 5.48150280191573 5.24924403070928 3.96040304286901 5.10255486553709 4.27547637306716 4.88650490699249 5.23485080506663 4.79930633246397 4.22423515323355 4.88671041315098 2.59979625578436 3.76236799639634 4.68696724505273 4.0753274338864 4.56199024695882 3.35064364855437 4.52956853056321 3.29459327228905 4.84713209048625 2.59979625578436 5.16968172724614 5.93936375050642 4.41604625511094 6.30392640941552 5.98862699885912 5.07924703014913 5.6425416917534 4.67879999156566 4.86416920263528 5.23686310727781 5.91556305761323 6.33438424179941 4.67907735641066 4.42689880353533 3.17435855558807 4.24335595834371 4.11308864338442 3.50321857761277 4.69532872291545 3.91122640800038 5.52803741895053 5.25969581456072 4.8597941319625 6.04948935576146 5.69713692384823 6.16757820658736 5.51034536306555 4.60405323214141 6.70980898142107 4.97927220390399 5.85146938561743 5.28862860124085 5.19590717771011 5.01039363950986 4.48023100016638 5.72643101141824 4.67018244717082 5.38908512681978 6.79364393278013 6.19641011283041 5.97363470416846 5.347763474903 4.65676768859076 5.70295044528204 6.17840278458796 5.83699030743889 5.67662666438686 5.76771158957613 6.30222985454482 6.17508539424695 7.79976414996199 6.09057053467014 5.81331599300698 5.70555067074489 5.0696712458555 4.83960750588937 6.24283041602774 5.74909986139222 4.94107681681425 6.7785400894906 5.84134004012865 7.048393245343 4.29765568985712 4.30483835102731 5.74637384709228 5.25227420038632 5.02692891976023 3.2328387430116 2.59979625578436 4.34417810781001 3.836732430619 4.18443423071714 3.07812638981679 5.26442502120683 5.11287804560122 4.59141952980221 5.33823555743834 3.87431271864796 3.89557230081773 3.2004768242502 3.11225860773288 2.59979625578436 2.59979625578436 2.59979625578436 3.1839706467237 2.59979625578436 4.04765200017614 3.12724282625815 2.59979625578436 3.80021628716771 2.59979625578436 2.59979625578436 3.36586943173339 3.21419104749459 3.49523953514564 2.59979625578436 3.28117845314827 2.59979625578436 3.42230518372925 2.59979625578436 2.59979625578436 2.59979625578436 4.45242969960317 3.25879465846468 3.22155548070353 3.27099546505006 2.59979625578436 3.27005780046848 3.20491354779203 2.59979625578436 3.60043099403342 3.12478781716686 4.15474639527272 3.54285352533004 2.59979625578436 3.34624818242998 3.99120443646554 2.59979625578436 2.59979625578436 4.19836735611816 3.67706499324602 3.48513351680472 3.23274696978057 3.3197901182369 3.49579071812971 3.98945103577484 3.69078090448107 3.66416623449122 3.66867578689213 3.46429402943855 2.59979625578436 3.79868594700344 4.39851002967492 3.93208784448111 3.57943150067393 2.59979625578436 5.13811809646124 3.21867299731733 3.47486106856339 2.59979625578436 2.59979625578436 2.59979625578436 3.24925207574573 4.98574003949392 5.08532110175371 4.97767952485994 3.50978775222963 4.33722006042985 2.59979625578436 5.28639394104564 3.41035805204073 2.59979625578436 3.98858954115068 3.170552578228 3.92757747102017 3.46270972026923 3.49200943256135 2.59979625578436 2.59979625578436 2.59979625578436 3.20516644634206 2.59979625578436 3.41195457515195 3.78005305080069 4.43375905633288 2.59979625578436 3.50439436163838 3.09452231295659 3.25006177786541 2.59979625578436 2.59979625578436 2.59979625578436 3.33322949980246 2.59979625578436 3.15183655154252 4.33715928327187 3.0324307448167 3.18649476359596 3.71886684136737 3.29644996195684 4.39655622459252 3.62972932026475 3.74098022171292 2.59979625578436 3.06332944846279 2.59979625578436 2.59979625578436 3.06479868293381 4.03653832587842 3.66840322173884 3.62172014672093 4.54875480459798 3.67107566896209 2.59979625578436 4.06795467165858 3.90840717251821 3.56247340105491 3.61828513834977 2.59979625578436 2.59979625578436 3.68852467857154 2.59979625578436 3.76430622490982 2.59979625578436 3.68000914401727 3.88257670646385 4.46601374810829 4.72164518289613 4.58097857224781 4.31247155375561 3.46890406481015 3.48287750794055 2.59979625578436 4.04400100606133 4.0655062384346 3.88284663757265 4.1561399978375 4.0301906122985 4.37342642078893 5.12828884547357 4.72921576481272 4.18739966450359 4.39384322982396 4.98240027873282 4.40156041935613 4.96693470791844 3.66422052447981 4.74519349585646 4.64320184294799 3.57146495650175 3.37365795353155 4.35604020110365 4.82641370298191 3.12751666884428 3.26704859034321 4.75082618638622 4.75420188625027 3.24895042512516 3.92030111956724 4.96302157751975 4.79454786762363 4.38421152707489 3.94603022704439 2.59979625578436 4.10147417384139 3.6545474172736 3.0410586930376 2.59979625578436 3.61108609015459 2.59979625578436 3.94602480720895 4.60031384011587 3.93199932383111 5.17790351944692 3.21122222670659 4.20152419685369 3.99252227860655 3.79652113412521 2.59979625578436 2.59979625578436 3.86937642451408 3.65759140826972 3.33821626897538 2.59979625578436 3.1167432246131 4.3463879003535 4.19753653851908 2.59979625578436 4.55338520430357 2.59979625578436 2.59979625578436
Manes.15G068200.v6.1 2.59979625578436 2.59979625578436 2.59979625578436 2.59979625578436 2.59979625578436 3.69157784225115 2.59979625578436 2.59979625578436 3.84534285565884 2.59979625578436 3.05243133298284 2.59979625578436 2.59979625578436 2.59979625578436 2.59979625578436 3.38469515100924 2.59979625578436 2.59979625578436 2.59979625578436 2.59979625578436 2.59979625578436 2.59979625578436 2.59979625578436 2.59979625578436 2.59979625578436 2.59979625578436 2.59979625578436 2.59979625578436 2.59979625578436 2.59979625578436 2.59979625578436 2.59979625578436 2.59979625578436 2.59979625578436 2.59979625578436 2.59979625578436 2.59979625578436 2.59979625578436 2.59979625578436 2.59979625578436 2.59979625578436 2.59979625578436 3.18911703177846 2.59979625578436 2.59979625578436 2.59979625578436 2.59979625578436 3.1556293923897 2.59979625578436 2.59979625578436 3.47693513194931 2.59979625578436 2.59979625578436 2.59979625578436 2.59979625578436 2.59979625578436 2.59979625578436 2.59979625578436 2.59979625578436 2.59979625578436 2.59979625578436 2.59979625578436 2.59979625578436 2.59979625578436 2.59979625578436 2.59979625578436 2.59979625578436 2.59979625578436 3.33289544367448 2.59979625578436 2.59979625578436 2.59979625578436 2.59979625578436 2.59979625578436 2.59979625578436 3.28754744734438 2.59979625578436 2.59979625578436 2.59979625578436 2.59979625578436 2.59979625578436 2.59979625578436 2.59979625578436 3.11095649955553 2.59979625578436 2.59979625578436 2.59979625578436 2.59979625578436 2.59979625578436 2.59979625578436 2.59979625578436 2.59979625578436 2.59979625578436 3.10301656909335 2.59979625578436 2.59979625578436 2.59979625578436 2.59979625578436 2.59979625578436 2.59979625578436 2.59979625578436 2.59979625578436 2.59979625578436 2.59979625578436 2.59979625578436 2.59979625578436 2.59979625578436 2.59979625578436 2.59979625578436 2.59979625578436 2.59979625578436 3.56627389150152 2.59979625578436 2.59979625578436 6.50626143573854 3.54772472454507 3.13082777262013 2.59979625578436 2.59979625578436 2.59979625578436 3.08797719378391 2.59979625578436 2.59979625578436 2.59979625578436 2.59979625578436 2.59979625578436 3.86157560799769 2.59979625578436 2.59979625578436 2.59979625578436 2.59979625578436 2.59979625578436 2.59979625578436 2.59979625578436 2.59979625578436 2.59979625578436 2.59979625578436 3.08196755351891 2.59979625578436 2.59979625578436 2.59979625578436 3.00996798027269 3.06178703260991 3.03461879545996 3.31164659151673 2.59979625578436 3.83935978020948 2.59979625578436 2.59979625578436 2.59979625578436 2.59979625578436 3.17781093920006 2.59979625578436 3.10037248322062 2.59979625578436 2.59979625578436 2.59979625578436 2.59979625578436 3.07495913220232 2.59979625578436 2.59979625578436 3.47171591016966 2.59979625578436 3.07587858392687 2.59979625578436 3.12023197235027 2.59979625578436 2.59979625578436 2.59979625578436 3.31819734655646 2.59979625578436 2.59979625578436 2.59979625578436 2.59979625578436 3.10734665489403 2.59979625578436 2.59979625578436 2.59979625578436 2.59979625578436 2.59979625578436 2.59979625578436 2.59979625578436 2.59979625578436 2.59979625578436 3.01860929541114 2.59979625578436 3.16817936116962 2.59979625578436 2.59979625578436 3.64289174800335 2.59979625578436 2.59979625578436 2.59979625578436 2.59979625578436 2.59979625578436 2.59979625578436 2.59979625578436 2.59979625578436 2.59979625578436 3.01337418459523 2.59979625578436 2.59979625578436 2.59979625578436 2.59979625578436 2.59979625578436 3.321338580523 2.59979625578436 2.59979625578436 2.59979625578436 3.02986544421834 2.59979625578436 2.59979625578436 2.59979625578436 2.59979625578436 2.59979625578436 3.50450419362394 3.10108304697002 2.59979625578436 2.59979625578436 2.59979625578436 2.59979625578436 3.07737644082094 2.59979625578436 2.59979625578436 2.59979625578436 2.59979625578436 2.59979625578436 2.59979625578436 2.59979625578436 2.59979625578436 3.34176463353204 2.59979625578436 2.59979625578436 2.59979625578436 2.59979625578436 3.50611797315604 2.59979625578436 3.43823763246653 2.59979625578436 2.59979625578436 3.24358690281098 2.59979625578436 3.26181179846843 2.59979625578436 2.59979625578436 3.87050504024574 3.57769357505133 2.59979625578436 2.59979625578436 2.59979625578436 2.59979625578436 3.23218886600296 2.59979625578436 2.59979625578436 2.59979625578436 3.48593425868481 2.59979625578436 3.18760828080912 2.59979625578436 2.59979625578436 3.84261796704847 2.59979625578436 2.59979625578436 2.59979625578436 2.59979625578436 3.32481310418497 2.59979625578436 2.59979625578436 2.59979625578436 2.59979625578436 2.59979625578436 3.09404548459673 2.59979625578436 2.59979625578436 3.06864531641847 2.59979625578436 2.59979625578436 2.59979625578436 2.59979625578436 2.59979625578436 3.30262129821875 3.13480110438984 2.59979625578436 2.59979625578436 2.59979625578436 2.59979625578436 2.59979625578436 2.59979625578436 3.10157727781174 2.59979625578436 3.17749061347233 2.59979625578436 2.59979625578436 2.59979625578436 3.13011628474653 3.21644556534013 2.59979625578436 3.2892755442546 3.18590979373873 2.59979625578436 2.59979625578436 2.59979625578436 3.27020841900006 2.59979625578436 2.59979625578436 2.59979625578436 2.59979625578436 2.59979625578436 2.59979625578436 2.59979625578436 2.59979625578436 3.37143112947888 2.59979625578436 2.59979625578436 3.24569782192461 2.59979625578436 3.18526268121318 2.59979625578436 3.51092040624305 2.59979625578436 3.19446987617811 2.59979625578436 2.59979625578436 2.59979625578436 2.59979625578436 2.59979625578436 2.59979625578436 2.59979625578436 2.59979625578436 2.59979625578436 2.59979625578436 2.59979625578436 2.59979625578436 2.59979625578436 2.59979625578436 2.59979625578436 4.10925904801117 2.59979625578436 2.59979625578436 2.59979625578436 2.59979625578436 2.59979625578436 3.13261469345293 2.59979625578436 2.59979625578436 2.59979625578436 3.0961917105276 2.59979625578436 2.59979625578436 2.59979625578436 2.59979625578436 2.59979625578436 2.59979625578436 3.20704156102309 3.17763575246582 2.59979625578436 2.59979625578436 3.06075262526231 3.15022104454705 2.59979625578436 2.59979625578436 2.59979625578436 2.59979625578436 2.59979625578436 2.59979625578436 3.0825107763154 3.84078515354222 2.59979625578436 2.59979625578436 2.59979625578436 2.59979625578436 2.59979625578436 2.59979625578436 2.59979625578436 2.59979625578436 2.59979625578436 2.59979625578436 2.59979625578436 2.59979625578436 3.29707522516397 2.59979625578436 2.59979625578436 2.59979625578436 2.59979625578436 2.59979625578436 2.59979625578436 2.59979625578436 2.59979625578436 2.59979625578436 2.59979625578436 2.59979625578436 2.59979625578436 2.59979625578436 2.59979625578436 2.59979625578436 2.59979625578436 2.59979625578436 2.59979625578436 2.59979625578436 2.59979625578436 2.59979625578436 2.59979625578436 2.59979625578436 2.59979625578436 2.59979625578436 2.59979625578436 2.59979625578436 2.59979625578436 2.59979625578436 2.59979625578436 2.59979625578436 3.07195668903267 2.59979625578436 2.59979625578436 2.59979625578436 2.59979625578436 2.59979625578436 2.59979625578436 2.59979625578436 2.59979625578436 2.59979625578436 2.59979625578436 3.39541109862574 2.59979625578436 2.59979625578436 2.59979625578436 2.59979625578436 3.2415469443954 2.59979625578436 2.59979625578436 2.59979625578436 2.59979625578436 3.07202167120568 2.59979625578436 2.59979625578436 2.59979625578436 2.59979625578436 2.59979625578436 2.59979625578436 2.59979625578436 2.59979625578436 2.59979625578436 2.59979625578436 2.59979625578436 2.59979625578436 2.59979625578436 2.59979625578436 2.59979625578436 2.59979625578436 2.59979625578436 2.59979625578436 2.59979625578436 2.59979625578436 3.85494580305507 2.59979625578436 2.59979625578436 2.59979625578436 3.02191542271198 2.59979625578436 2.59979625578436 2.59979625578436 2.59979625578436 3.19701343765189 2.59979625578436 3.0680091370017 2.59979625578436 2.59979625578436 2.59979625578436 2.59979625578436 3.00594591942254 2.59979625578436 2.59979625578436 2.59979625578436 3.10712921319811 3.15134302408755 2.59979625578436 2.59979625578436 2.59979625578436 2.59979625578436 2.59979625578436 3.1782393393218 2.59979625578436 3.13368629208698 2.59979625578436 2.59979625578436 2.59979625578436 2.59979625578436 2.59979625578436 2.59979625578436 2.59979625578436 2.59979625578436 2.59979625578436 2.59979625578436 2.59979625578436 3.14554511358825 3.2027230823485 2.59979625578436 3.14868655853493 2.59979625578436 2.59979625578436 2.59979625578436 2.59979625578436 2.59979625578436 2.59979625578436 3.12701290025836 2.59979625578436 2.59979625578436 2.59979625578436 2.59979625578436 2.59979625578436 2.59979625578436 2.59979625578436 2.59979625578436 2.59979625578436 2.59979625578436 3.29891955515538 2.59979625578436 2.59979625578436 2.59979625578436 2.59979625578436 3.44191213325748 3.13561726277176 2.59979625578436 2.59979625578436 2.59979625578436 2.59979625578436 2.59979625578436 2.59979625578436 2.59979625578436 2.59979625578436 3.28720428082605 2.59979625578436 2.59979625578436 3.14717678469408 2.59979625578436 2.59979625578436 3.63146421946987 2.59979625578436 2.59979625578436 2.59979625578436 2.59979625578436 2.59979625578436 2.59979625578436 2.59979625578436 2.59979625578436 2.59979625578436 3.11791344840348 2.59979625578436 3.27177532694313 2.59979625578436 2.59979625578436 2.59979625578436 2.59979625578436 3.2962608485763 2.59979625578436 2.59979625578436 2.59979625578436 2.59979625578436 2.59979625578436 2.59979625578436 2.59979625578436 2.59979625578436 2.59979625578436 3.73992534073594 2.59979625578436 2.59979625578436 2.59979625578436 2.59979625578436 2.59979625578436 2.59979625578436 2.59979625578436 2.59979625578436 2.59979625578436 2.59979625578436 2.59979625578436 2.59979625578436 2.59979625578436 2.59979625578436 2.59979625578436 2.59979625578436 3.46235777925282 2.59979625578436 2.59979625578436 2.59979625578436 2.59979625578436 3.18528064700602 2.59979625578436 2.59979625578436 2.59979625578436 3.19337031441694 2.59979625578436 2.59979625578436 2.59979625578436 2.59979625578436 3.27005780046848 2.59979625578436 2.59979625578436 2.59979625578436 2.59979625578436 3.82615027806396 3.15066378465705 2.59979625578436 2.59979625578436 2.59979625578436 3.37588687910859 2.59979625578436 2.59979625578436 2.59979625578436 2.59979625578436 2.59979625578436 2.59979625578436 2.59979625578436 2.59979625578436 2.59979625578436 2.59979625578436 2.59979625578436 2.59979625578436 2.59979625578436 2.59979625578436 3.62814463980205 2.59979625578436 2.59979625578436 2.59979625578436 2.59979625578436 2.59979625578436 2.59979625578436 2.59979625578436 2.59979625578436 2.59979625578436 2.59979625578436 2.59979625578436 2.59979625578436 2.59979625578436 2.59979625578436 3.34444953840647 2.59979625578436 2.59979625578436 2.59979625578436 2.59979625578436 3.36223058634014 2.59979625578436 3.79526355007221 2.59979625578436 2.59979625578436 2.59979625578436 3.12734860701425 2.59979625578436 2.59979625578436 2.59979625578436 2.59979625578436 2.59979625578436 2.59979625578436 3.06980125949796 2.59979625578436 2.59979625578436 2.59979625578436 2.59979625578436 2.59979625578436 2.59979625578436 2.59979625578436 2.59979625578436 2.59979625578436 2.59979625578436 2.59979625578436 2.59979625578436 2.59979625578436 2.59979625578436 2.59979625578436 2.59979625578436 2.59979625578436 3.13093185640013 2.59979625578436 2.59979625578436 2.59979625578436 2.59979625578436 2.59979625578436 3.28474754635573 2.59979625578436 3.38404745483947 3.01265836496538 3.37964665561139 2.59979625578436 3.07631577613061 2.59979625578436 2.59979625578436 2.59979625578436 2.59979625578436 2.59979625578436 2.59979625578436 2.59979625578436 2.59979625578436 2.59979625578436 2.59979625578436 2.59979625578436 2.59979625578436 2.59979625578436 2.59979625578436 2.59979625578436 2.59979625578436 2.59979625578436 3.34414564086158 2.59979625578436 3.65836322027094 2.59979625578436 2.59979625578436 2.59979625578436 2.59979625578436 4.08532605132558 2.59979625578436 3.39292817232686 2.59979625578436 2.59979625578436 3.13594984025197 2.59979625578436 2.59979625578436 3.62398612600803 3.1677776264212 2.59979625578436 2.59979625578436 2.59979625578436 2.59979625578436 2.59979625578436 2.59979625578436 2.59979625578436 2.59979625578436 2.59979625578436 2.59979625578436 2.59979625578436 2.59979625578436 2.59979625578436 2.59979625578436 2.59979625578436 2.59979625578436 2.59979625578436 2.59979625578436 3.4309770644687 2.59979625578436 2.59979625578436 2.59979625578436 2.59979625578436 2.59979625578436 2.59979625578436 2.59979625578436 2.59979625578436 2.59979625578436 2.59979625578436 2.59979625578436 2.59979625578436 2.59979625578436 2.59979625578436 2.59979625578436 2.59979625578436 3.64772177115844 2.59979625578436 2.59979625578436 2.59979625578436 2.59979625578436 2.59979625578436
Manes.15G068300.v6.1 2.59979625578436 2.59979625578436 2.59979625578436 2.59979625578436 2.59979625578436 2.59979625578436 2.59979625578436 2.59979625578436 2.59979625578436 2.59979625578436 2.59979625578436 2.59979625578436 2.59979625578436 2.59979625578436 2.59979625578436 2.59979625578436 2.59979625578436 2.59979625578436 2.59979625578436 2.59979625578436 2.59979625578436 2.59979625578436 2.59979625578436 2.59979625578436 2.59979625578436 3.29982034827609 2.59979625578436 2.59979625578436 2.59979625578436 2.59979625578436 2.59979625578436 2.59979625578436 2.59979625578436 2.59979625578436 2.59979625578436 2.59979625578436 2.59979625578436 2.59979625578436 2.59979625578436 2.59979625578436 2.59979625578436 2.59979625578436 3.18911703177846 2.59979625578436 2.59979625578436 2.59979625578436 2.59979625578436 2.59979625578436 2.59979625578436 2.59979625578436 2.59979625578436 2.59979625578436 2.59979625578436 2.59979625578436 2.59979625578436 2.59979625578436 2.59979625578436 2.59979625578436 2.59979625578436 2.59979625578436 2.59979625578436 2.59979625578436 2.59979625578436 2.59979625578436 2.59979625578436 2.59979625578436 2.59979625578436 2.59979625578436 2.59979625578436 2.59979625578436 2.59979625578436 2.59979625578436 2.59979625578436 2.59979625578436 2.59979625578436 2.59979625578436 2.59979625578436 2.59979625578436 2.59979625578436 2.59979625578436 2.59979625578436 2.59979625578436 2.59979625578436 2.59979625578436 2.59979625578436 2.59979625578436 2.59979625578436 2.59979625578436 2.59979625578436 2.59979625578436 2.59979625578436 2.59979625578436 2.59979625578436 2.59979625578436 2.59979625578436 2.59979625578436 2.59979625578436 2.59979625578436 2.59979625578436 2.59979625578436 2.59979625578436 2.59979625578436 2.59979625578436 2.59979625578436 2.59979625578436 2.59979625578436 3.06791173847519 2.59979625578436 2.59979625578436 2.59979625578436 2.59979625578436 2.59979625578436 2.59979625578436 2.59979625578436 2.59979625578436 2.59979625578436 2.59979625578436 2.59979625578436 2.59979625578436 2.59979625578436 2.59979625578436 2.59979625578436 2.59979625578436 2.59979625578436 2.59979625578436 2.59979625578436 2.59979625578436 2.59979625578436 2.59979625578436 2.59979625578436 2.59979625578436 2.59979625578436 2.59979625578436 2.59979625578436 2.59979625578436 2.59979625578436 2.59979625578436 2.59979625578436 2.59979625578436 2.59979625578436 2.59979625578436 2.59979625578436 2.59979625578436 2.59979625578436 2.59979625578436 2.59979625578436 2.59979625578436 2.59979625578436 2.59979625578436 2.59979625578436 2.59979625578436 2.59979625578436 2.59979625578436 2.59979625578436 2.59979625578436 2.59979625578436 3.13846362547094 2.59979625578436 2.59979625578436 2.59979625578436 2.59979625578436 2.59979625578436 2.59979625578436 2.59979625578436 2.59979625578436 2.59979625578436 2.59979625578436 2.59979625578436 2.59979625578436 2.59979625578436 2.59979625578436 2.59979625578436 2.59979625578436 2.59979625578436 2.59979625578436 2.59979625578436 2.59979625578436 2.59979625578436 2.59979625578436 2.59979625578436 2.59979625578436 2.59979625578436 2.59979625578436 2.59979625578436 2.59979625578436 2.59979625578436 2.59979625578436 2.59979625578436 2.59979625578436 2.59979625578436 2.59979625578436 2.59979625578436 2.59979625578436 2.59979625578436 2.59979625578436 2.59979625578436 2.59979625578436 2.59979625578436 2.59979625578436 2.59979625578436 2.59979625578436 2.59979625578436 2.59979625578436 2.59979625578436 2.59979625578436 2.59979625578436 2.59979625578436 2.59979625578436 2.59979625578436 2.59979625578436 2.59979625578436 2.59979625578436 2.59979625578436 2.59979625578436 2.59979625578436 2.59979625578436 2.59979625578436 2.59979625578436 2.59979625578436 2.59979625578436 2.59979625578436 2.59979625578436 2.59979625578436 2.59979625578436 2.59979625578436 2.59979625578436 2.59979625578436 2.59979625578436 2.59979625578436 2.59979625578436 2.59979625578436 2.59979625578436 2.59979625578436 2.59979625578436 2.59979625578436 2.59979625578436 2.59979625578436 2.59979625578436 2.59979625578436 2.59979625578436 2.59979625578436 2.59979625578436 2.59979625578436 2.59979625578436 2.59979625578436 2.59979625578436 2.59979625578436 2.59979625578436 2.59979625578436 2.59979625578436 2.59979625578436 2.59979625578436 3.17623298287933 2.59979625578436 2.59979625578436 2.59979625578436 2.59979625578436 2.59979625578436 2.59979625578436 2.59979625578436 2.59979625578436 2.59979625578436 2.59979625578436 2.59979625578436 2.59979625578436 2.59979625578436 2.59979625578436 2.59979625578436 2.59979625578436 2.59979625578436 2.59979625578436 2.59979625578436 2.59979625578436 2.59979625578436 2.59979625578436 2.59979625578436 2.59979625578436 2.59979625578436 2.59979625578436 2.59979625578436 2.59979625578436 2.59979625578436 2.59979625578436 2.59979625578436 2.59979625578436 2.59979625578436 2.59979625578436 2.59979625578436 2.59979625578436 2.59979625578436 2.59979625578436 2.59979625578436 2.59979625578436 2.59979625578436 2.59979625578436 3.03747957287136 2.59979625578436 2.59979625578436 2.59979625578436 2.59979625578436 2.59979625578436 2.59979625578436 2.59979625578436 2.59979625578436 2.59979625578436 2.59979625578436 2.59979625578436 2.59979625578436 2.59979625578436 2.59979625578436 2.59979625578436 2.59979625578436 2.59979625578436 2.59979625578436 2.59979625578436 2.59979625578436 2.59979625578436 2.59979625578436 2.59979625578436 2.59979625578436 2.59979625578436 2.59979625578436 2.59979625578436 2.59979625578436 2.59979625578436 2.59979625578436 2.59979625578436 2.59979625578436 2.59979625578436 2.59979625578436 2.59979625578436 2.59979625578436 2.59979625578436 2.59979625578436 2.59979625578436 2.59979625578436 2.59979625578436 2.59979625578436 2.59979625578436 2.59979625578436 2.59979625578436 2.59979625578436 2.59979625578436 2.59979625578436 2.59979625578436 2.59979625578436 2.59979625578436 2.59979625578436 2.59979625578436 2.59979625578436 2.59979625578436 2.59979625578436 2.59979625578436 2.59979625578436 2.59979625578436 3.08587502403935 2.59979625578436 2.59979625578436 2.59979625578436 2.59979625578436 2.59979625578436 2.59979625578436 2.59979625578436 2.59979625578436 2.59979625578436 2.59979625578436 2.59979625578436 2.59979625578436 2.59979625578436 2.59979625578436 2.59979625578436 2.59979625578436 2.59979625578436 2.59979625578436 2.59979625578436 2.59979625578436 2.59979625578436 2.59979625578436 2.59979625578436 2.59979625578436 2.59979625578436 2.59979625578436 2.59979625578436 2.59979625578436 2.59979625578436 2.59979625578436 2.59979625578436 2.59979625578436 2.59979625578436 2.59979625578436 2.59979625578436 2.59979625578436 2.59979625578436 4.92523310772865 2.59979625578436 2.59979625578436 2.59979625578436 2.59979625578436 2.59979625578436 2.59979625578436 2.59979625578436 2.59979625578436 2.59979625578436 2.59979625578436 2.59979625578436 2.59979625578436 2.59979625578436 2.59979625578436 2.59979625578436 2.59979625578436 2.59979625578436 3.07195668903267 2.59979625578436 2.59979625578436 3.25899884065111 2.59979625578436 2.59979625578436 2.59979625578436 2.59979625578436 2.59979625578436 2.59979625578436 2.59979625578436 2.59979625578436 2.59979625578436 2.59979625578436 2.59979625578436 2.59979625578436 2.59979625578436 2.59979625578436 2.59979625578436 2.59979625578436 2.59979625578436 2.59979625578436 2.59979625578436 2.59979625578436 2.59979625578436 2.59979625578436 2.59979625578436 2.59979625578436 2.59979625578436 2.59979625578436 2.59979625578436 2.59979625578436 2.59979625578436 2.59979625578436 2.59979625578436 2.59979625578436 2.59979625578436 2.59979625578436 2.59979625578436 2.59979625578436 2.59979625578436 2.59979625578436 2.59979625578436 2.59979625578436 2.59979625578436 2.59979625578436 2.59979625578436 2.59979625578436 2.59979625578436 2.59979625578436 2.59979625578436 2.59979625578436 2.59979625578436 2.59979625578436 2.59979625578436 2.59979625578436 2.59979625578436 2.59979625578436 2.59979625578436 2.59979625578436 2.59979625578436 2.59979625578436 2.59979625578436 2.59979625578436 2.59979625578436 2.59979625578436 2.59979625578436 2.59979625578436 2.59979625578436 2.59979625578436 2.59979625578436 2.59979625578436 2.59979625578436 2.59979625578436 2.59979625578436 2.59979625578436 2.59979625578436 2.59979625578436 2.59979625578436 2.59979625578436 2.59979625578436 2.59979625578436 2.59979625578436 2.59979625578436 2.59979625578436 2.59979625578436 2.59979625578436 2.59979625578436 2.59979625578436 2.59979625578436 2.59979625578436 2.59979625578436 2.59979625578436 2.59979625578436 2.59979625578436 2.59979625578436 2.59979625578436 2.59979625578436 2.59979625578436 2.59979625578436 2.59979625578436 3.11545540883735 2.59979625578436 2.59979625578436 2.59979625578436 2.59979625578436 2.59979625578436 2.59979625578436 2.59979625578436 2.59979625578436 2.59979625578436 2.59979625578436 2.59979625578436 2.59979625578436 2.59979625578436 2.59979625578436 2.59979625578436 2.59979625578436 2.59979625578436 2.59979625578436 2.59979625578436 2.59979625578436 2.59979625578436 2.59979625578436 2.59979625578436 3.12380631914321 3.56736478650805 2.59979625578436 2.59979625578436 3.22721475254557 2.59979625578436 2.59979625578436 2.59979625578436 2.59979625578436 2.59979625578436 2.59979625578436 3.10937730926642 2.59979625578436 2.59979625578436 2.59979625578436 2.59979625578436 2.59979625578436 2.59979625578436 2.59979625578436 2.59979625578436 2.59979625578436 2.59979625578436 2.59979625578436 2.59979625578436 2.59979625578436 2.59979625578436 2.59979625578436 2.59979625578436 2.59979625578436 2.59979625578436 2.59979625578436 2.59979625578436 2.59979625578436 2.59979625578436 2.59979625578436 2.59979625578436 2.59979625578436 3.10040922476677 2.59979625578436 2.59979625578436 2.59979625578436 2.59979625578436 2.59979625578436 2.59979625578436 2.59979625578436 2.59979625578436 2.59979625578436 2.59979625578436 2.59979625578436 2.59979625578436 2.59979625578436 2.59979625578436 2.59979625578436 2.59979625578436 2.59979625578436 2.59979625578436 2.59979625578436 2.59979625578436 2.59979625578436 2.59979625578436 2.59979625578436 2.59979625578436 2.59979625578436 2.59979625578436 2.59979625578436 2.59979625578436 2.59979625578436 2.59979625578436 2.59979625578436 2.59979625578436 2.59979625578436 2.59979625578436 2.59979625578436 2.59979625578436 2.59979625578436 2.59979625578436 2.59979625578436 2.59979625578436 2.59979625578436 2.59979625578436 2.59979625578436 2.59979625578436 2.59979625578436 2.59979625578436 2.59979625578436 2.59979625578436 2.59979625578436 2.59979625578436 2.59979625578436 2.59979625578436 2.59979625578436 2.59979625578436 2.59979625578436 2.59979625578436 2.59979625578436 2.59979625578436 2.59979625578436 2.59979625578436 2.59979625578436 2.59979625578436 2.59979625578436 2.59979625578436 2.59979625578436 2.59979625578436 2.59979625578436 2.59979625578436 2.59979625578436 2.59979625578436 2.59979625578436 2.59979625578436 2.59979625578436 2.59979625578436 2.59979625578436 2.59979625578436 2.59979625578436 2.59979625578436 2.59979625578436 2.59979625578436 2.59979625578436 2.59979625578436 2.59979625578436 2.59979625578436 2.59979625578436 2.59979625578436 2.59979625578436 2.59979625578436 2.59979625578436 2.59979625578436 2.59979625578436 2.59979625578436 2.59979625578436 2.59979625578436 2.59979625578436 2.59979625578436 2.59979625578436 2.59979625578436 2.59979625578436 2.59979625578436 2.59979625578436 2.59979625578436 2.59979625578436 2.59979625578436 2.59979625578436 2.59979625578436 2.59979625578436 2.59979625578436 2.59979625578436 2.59979625578436 2.59979625578436 2.59979625578436 2.59979625578436 2.59979625578436 2.59979625578436 2.59979625578436 2.59979625578436 2.59979625578436 2.59979625578436 2.59979625578436 2.59979625578436 2.59979625578436 2.59979625578436 2.59979625578436 2.59979625578436 2.59979625578436 2.59979625578436 2.59979625578436 2.59979625578436 2.59979625578436 2.59979625578436 2.59979625578436 2.59979625578436 2.59979625578436 2.59979625578436 3.06152639500709 2.59979625578436 2.59979625578436 2.59979625578436 2.59979625578436 3.40296774934954 2.59979625578436 2.59979625578436 2.59979625578436 2.59979625578436 2.59979625578436 2.59979625578436 2.59979625578436 2.59979625578436 2.59979625578436 2.59979625578436 2.59979625578436 2.59979625578436 2.59979625578436 2.59979625578436 2.59979625578436 2.59979625578436 2.59979625578436 2.59979625578436 2.59979625578436 2.59979625578436 2.59979625578436 2.59979625578436 3.21916247304854 2.59979625578436 2.59979625578436 2.59979625578436 2.59979625578436 2.59979625578436 2.59979625578436 2.59979625578436 2.59979625578436 2.59979625578436 2.59979625578436 2.59979625578436 2.59979625578436 2.59979625578436 2.59979625578436 2.59979625578436 2.59979625578436 2.59979625578436 2.59979625578436 2.59979625578436 2.59979625578436
Manes.15G068400.v6.1 3.90304917696163 2.59979625578436 3.71549495657408 2.59979625578436 2.59979625578436 3.69157784225115 3.15816018115106 3.48212528741791 2.59979625578436 2.59979625578436 3.59615589397252 3.04561120384308 2.59979625578436 2.59979625578436 2.59979625578436 4.35337414043257 3.51852869536645 3.80123086013542 2.59979625578436 2.59979625578436 3.93330581446344 3.25601641733816 3.13138655775315 2.59979625578436 2.59979625578436 3.58052694302842 2.59979625578436 2.59979625578436 3.45177722385841 2.59979625578436 3.56031851016587 3.2385184270877 2.59979625578436 3.19522409136653 2.59979625578436 4.14470553320777 2.59979625578436 2.59979625578436 2.59979625578436 2.59979625578436 4.09324875474017 2.59979625578436 3.75549922483877 3.43514863882075 2.59979625578436 3.44390932706295 3.66368988199267 2.59979625578436 2.59979625578436 2.59979625578436 3.60767939374456 3.06715486812035 3.63738172282996 2.59979625578436 2.59979625578436 2.59979625578436 3.47984882381643 2.59979625578436 3.24813913044745 3.14040437654277 2.59979625578436 2.59979625578436 3.10654593426012 2.59979625578436 2.59979625578436 3.36272545837779 2.59979625578436 2.59979625578436 2.59979625578436 2.59979625578436 4.03590089450128 2.59979625578436 2.59979625578436 2.59979625578436 2.59979625578436 3.93968309198113 2.59979625578436 3.06039705082243 2.59979625578436 2.59979625578436 2.59979625578436 3.23212901003371 2.59979625578436 2.59979625578436 2.59979625578436 4.07872003427483 2.59979625578436 2.59979625578436 2.59979625578436 2.59979625578436 3.5115007869912 3.14815201337652 2.59979625578436 2.59979625578436 2.59979625578436 2.59979625578436 3.90993786134241 3.19285832138037 3.7885494984381 2.59979625578436 2.59979625578436 4.14226299040632 2.59979625578436 3.54365946573046 2.59979625578436 2.59979625578436 3.62915824399066 3.00944776328652 2.59979625578436 3.12799011821841 2.59979625578436 3.16467000805317 3.05008182588941 2.59979625578436 2.59979625578436 2.59979625578436 4.34194775590009 3.30063053759635 3.17519681097436 2.59979625578436 2.59979625578436 4.70717873645428 3.69321142027015 2.59979625578436 3.21041768747788 2.59979625578436 4.56989291873397 3.46370293381128 2.59979625578436 2.59979625578436 2.59979625578436 2.59979625578436 3.0212344291614 3.56505178574322 2.59979625578436 2.59979625578436 3.97662905774102 2.59979625578436 3.11715769885859 3.38823800246194 2.59979625578436 3.66435093342441 3.25041757009826 3.64585980066798 2.59979625578436 2.59979625578436 3.83935978020948 3.05552170562978 3.97269990071423 2.59979625578436 3.41833297366157 4.33364362287116 3.29913367952584 3.69803212320307 3.59666499419307 2.59979625578436 4.60232729675637 3.63242684089408 3.07495913220232 2.59979625578436 2.59979625578436 4.0108929645046 3.65284149238591 3.98115763628549 2.59979625578436 2.59979625578436 2.59979625578436 3.26838519696305 2.59979625578436 2.59979625578436 2.59979625578436 4.06225761433274 2.59979625578436 3.62050145251511 2.59979625578436 2.59979625578436 2.59979625578436 2.59979625578436 2.59979625578436 2.59979625578436 2.59979625578436 4.18203783741633 3.63241239287788 3.69213656438626 3.01860929541114 2.59979625578436 4.22817021869962 3.23306554339514 2.59979625578436 2.59979625578436 2.59979625578436 4.30839237059339 3.69550203293633 3.04160865887499 3.94764630147308 3.00601590298794 2.59979625578436 2.59979625578436 2.59979625578436 3.01337418459523 2.59979625578436 2.59979625578436 3.94823781971666 3.04772504160026 3.83335999253602 2.59979625578436 2.59979625578436 2.59979625578436 2.59979625578436 3.85483610110578 2.59979625578436 2.59979625578436 3.17888988534499 2.59979625578436 2.59979625578436 2.59979625578436 3.10108304697002 3.97520418003889 2.59979625578436 2.59979625578436 2.59979625578436 2.59979625578436 2.59979625578436 2.59979625578436 3.07224328759053 2.59979625578436 2.59979625578436 3.35455894485225 2.59979625578436 2.9870565861914 2.59979625578436 2.59979625578436 3.49674835093757 2.59979625578436 3.13920880252861 3.34376290195548 2.59979625578436 3.61980732414009 3.61254156417268 3.68133773842789 2.59979625578436 2.59979625578436 4.59979898280248 2.59979625578436 2.59979625578436 2.59979625578436 2.59979625578436 3.79618540511458 3.73996799412852 3.39303938594947 3.13619888814257 3.48725331849201 3.8571645727771 2.59979625578436 3.01582169102262 2.59979625578436 2.59979625578436 2.59979625578436 3.53421281753572 3.40954712367928 2.59979625578436 2.59979625578436 4.01240373405117 2.59979625578436 3.27415149574588 3.32481310418497 2.59979625578436 4.32208869929347 2.59979625578436 2.59979625578436 3.04165461401528 2.59979625578436 3.67438517565565 3.12232509438277 2.59979625578436 3.07270803269098 2.59979625578436 2.59979625578436 2.59979625578436 3.37680082021844 3.09920040061693 2.59979625578436 2.59979625578436 4.04222483747601 2.59979625578436 2.59979625578436 3.11424136611794 2.59979625578436 3.10157727781174 2.59979625578436 3.17749061347233 2.59979625578436 2.59979625578436 2.59979625578436 2.59979625578436 2.59979625578436 2.59979625578436 2.59979625578436 3.42317760654825 2.59979625578436 3.05906766596064 3.12883395539949 2.59979625578436 2.59979625578436 2.59979625578436 2.59979625578436 2.59979625578436 2.59979625578436 3.66460190285215 3.14562636105081 2.59979625578436 2.59979625578436 2.59979625578436 2.59979625578436 3.24569782192461 3.05910626361496 2.59979625578436 2.59979625578436 3.70695848093967 2.59979625578436 2.59979625578436 2.59979625578436 2.59979625578436 3.11444189945037 2.59979625578436 2.59979625578436 2.59979625578436 2.59979625578436 3.90959303116827 2.59979625578436 3.15924501044427 2.59979625578436 2.59979625578436 2.59979625578436 3.52099072017288 3.14223713453464 2.59979625578436 3.15767287045227 4.36348536507496 3.44610527326197 2.59979625578436 2.59979625578436 2.59979625578436 3.33517525269574 3.17283095979864 3.14307563156158 3.45140772308329 2.59979625578436 2.59979625578436 3.06601140229909 2.59979625578436 3.79703594294614 3.3860634446461 3.45245990967003 2.59979625578436 3.08587502403935 2.59979625578436 2.59979625578436 3.6817973704571 2.59979625578436 2.59979625578436 2.59979625578436 2.59979625578436 3.77295398980866 2.59979625578436 2.59979625578436 2.59979625578436 3.10996514328171 2.59979625578436 3.16047819545527 2.59979625578436 3.12381515159364 3.3738486396907 2.59979625578436 4.80640965075616 2.59979625578436 3.29914297901095 2.59979625578436 2.59979625578436 4.104978122164 2.59979625578436 2.99054227134901 2.59979625578436 2.59979625578436 2.59979625578436 3.13786835974162 2.59979625578436 2.59979625578436 2.59979625578436 3.84842707654233 2.59979625578436 2.59979625578436 2.59979625578436 2.59979625578436 3.15110900783788 2.59979625578436 2.59979625578436 2.59979625578436 2.59979625578436 3.52286694781948 2.59979625578436 2.59979625578436 2.59979625578436 2.59979625578436 3.16746079526105 2.59979625578436 2.59979625578436 2.59979625578436 2.59979625578436 3.53155994928146 3.54002058805831 3.26461794271564 2.59979625578436 2.59979625578436 4.26509079117812 3.09756767139413 2.59979625578436 2.59979625578436 2.59979625578436 2.59979625578436 2.59979625578436 3.13708430358419 2.59979625578436 2.59979625578436 3.97495398654841 2.59979625578436 3.45109885259742 2.59979625578436 2.59979625578436 2.59979625578436 2.59979625578436 2.59979625578436 2.59979625578436 3.03813347158508 2.59979625578436 2.59979625578436 3.28868788740215 2.59979625578436 2.59979625578436 2.59979625578436 3.10140652150073 2.59979625578436 3.14267566082531 2.59979625578436 3.58442279894073 3.31482471666852 3.89899984455183 2.59979625578436 2.59979625578436 3.0755768791799 3.07216302101005 3.89996312790387 2.59979625578436 2.59979625578436 4.21859487092253 2.59979625578436 2.59979625578436 3.19467141427376 2.59979625578436 3.62110143186392 3.88252562402422 3.23993430627071 2.59979625578436 2.59979625578436 2.59979625578436 2.59979625578436 3.31617825122147 3.1133240832199 2.59979625578436 3.65428894509629 3.44069989855465 3.34678284603657 3.01490231394773 2.59979625578436 2.59979625578436 3.56963630029071 3.04596543434785 2.59979625578436 2.59979625578436 3.14802037916805 3.73493837918575 2.59979625578436 2.59979625578436 2.59979625578436 2.59979625578436 2.59979625578436 2.59979625578436 3.0490669307664 2.59979625578436 2.59979625578436 3.69156864533317 2.59979625578436 3.76770597769002 3.13327665589051 2.59979625578436 3.2027230823485 3.43651712881194 4.17673354595633 3.71897059537881 2.59979625578436 3.32965303865418 2.59979625578436 2.59979625578436 2.59979625578436 2.59979625578436 3.37410327500007 2.59979625578436 3.10694865309437 2.59979625578436 2.59979625578436 4.16008812385646 3.12404357264528 3.32526864023558 2.59979625578436 2.59979625578436 3.29891955515538 3.23026995721046 2.59979625578436 2.59979625578436 2.59979625578436 3.67724799383265 3.3533297151516 3.03997188674666 2.59979625578436 2.59979625578436 3.16031210264774 2.59979625578436 3.21395286454123 2.59979625578436 2.59979625578436 3.56316175631973 2.59979625578436 2.59979625578436 2.59979625578436 2.59979625578436 3.23124158278061 4.25502041921217 3.29025677866774 2.59979625578436 2.59979625578436 3.82719265264537 3.59600033080899 3.63157338889014 2.59979625578436 2.59979625578436 4.48253560809461 2.59979625578436 3.31680275846176 2.59979625578436 2.59979625578436 2.59979625578436 2.59979625578436 3.20381007552223 3.95582042246182 2.59979625578436 3.73083783830194 2.59979625578436 3.56920007374926 3.33659959047805 2.59979625578436 3.94694545506219 2.59979625578436 3.17161461745536 3.0753039300318 3.09490341468928 3.02196137564689 3.2004768242502 3.11225860773288 2.59979625578436 2.59979625578436 2.59979625578436 3.59848267571914 4.74399541057762 2.59979625578436 2.59979625578436 2.59979625578436 3.53996910997867 2.59979625578436 3.3580901148347 2.59979625578436 2.59979625578436 3.23796702278507 2.59979625578436 3.28117845314827 3.1066138352018 2.59979625578436 3.28089785406808 3.18542993688362 3.22990884353066 2.59979625578436 2.59979625578436 3.81657459978915 2.59979625578436 2.59979625578436 2.59979625578436 2.59979625578436 3.56947890294999 2.59979625578436 2.59979625578436 2.59979625578436 3.80382251832949 4.56428816986309 2.59979625578436 2.59979625578436 2.59979625578436 2.59979625578436 3.48471841849718 2.59979625578436 3.73153791628387 2.59979625578436 2.59979625578436 4.21709244176099 2.59979625578436 3.05399940778521 2.59979625578436 2.59979625578436 3.65108298856748 2.59979625578436 2.59979625578436 2.59979625578436 2.59979625578436 3.57943150067393 3.0945433916009 2.59979625578436 2.59979625578436 3.22322736688131 2.59979625578436 2.59979625578436 2.59979625578436 2.59979625578436 2.59979625578436 3.39912989984874 3.52311327369897 3.13092838849174 2.59979625578436 2.59979625578436 2.59979625578436 2.59979625578436 2.59979625578436 2.59979625578436 2.59979625578436 3.92757747102017 2.59979625578436 2.59979625578436 2.59979625578436 2.59979625578436 3.81894487985072 3.20516644634206 3.09747954102011 2.59979625578436 2.59979625578436 3.50863035512316 3.06980125949796 2.59979625578436 2.59979625578436 2.59979625578436 3.41695097319566 2.59979625578436 2.59979625578436 2.59979625578436 2.59979625578436 3.54481604786255 4.04450568037174 3.34368402516979 2.59979625578436 2.59979625578436 2.59979625578436 3.31627055002502 2.59979625578436 3.61179402795482 2.59979625578436 2.59979625578436 4.19196901603003 3.05549889512908 3.06479868293381 2.59979625578436 2.59979625578436 3.93224927260848 2.59979625578436 2.59979625578436 2.59979625578436 2.59979625578436 3.54042399501909 2.59979625578436 3.02276451142146 2.59979625578436 2.59979625578436 2.59979625578436 2.59979625578436 2.59979625578436 2.59979625578436 2.59979625578436 3.2568317893317 2.59979625578436 3.53005056540587 2.59979625578436 2.59979625578436 3.65661271026855 2.59979625578436 2.59979625578436 2.59979625578436 2.59979625578436 3.97868723121641 2.59979625578436 3.5573637628625 4.52202378317754 2.59979625578436 2.59979625578436 2.59979625578436 3.39292817232686 2.59979625578436 2.59979625578436 3.51820813889633 3.2235071789958 2.59979625578436 2.59979625578436 2.59979625578436 4.74589428146244 3.35328498908235 3.15933397875847 2.59979625578436 2.59979625578436 2.59979625578436 2.59979625578436 2.59979625578436 2.59979625578436 2.59979625578436 4.04333909787736 3.1964791051938 3.12439282256448 2.59979625578436 2.59979625578436 4.59399706649545 2.59979625578436 2.59979625578436 3.19153549401571 2.59979625578436 4.27022717714372 3.40738645349279 3.08541878809132 2.59979625578436 2.59979625578436 4.20152419685369 2.59979625578436 3.06320104111917 2.59979625578436 2.59979625578436 2.59979625578436 2.59979625578436 3.33821626897538 2.59979625578436 2.59979625578436 3.34875050887515 2.59979625578436 2.59979625578436 2.59979625578436 2.59979625578436 2.59979625578436
Manes.15G068500.v6.1 2.59979625578436 2.59979625578436 2.59979625578436 2.59979625578436 2.59979625578436 2.59979625578436 2.59979625578436 2.59979625578436 2.59979625578436 2.59979625578436 2.59979625578436 2.59979625578436 2.59979625578436 2.59979625578436 2.59979625578436 2.59979625578436 2.59979625578436 2.59979625578436 2.59979625578436 2.59979625578436 2.59979625578436 2.59979625578436 2.59979625578436 2.59979625578436 2.59979625578436 2.59979625578436 2.59979625578436 2.59979625578436 2.59979625578436 2.59979625578436 2.59979625578436 2.59979625578436 2.59979625578436 2.59979625578436 2.59979625578436 2.59979625578436 2.59979625578436 2.59979625578436 2.59979625578436 2.59979625578436 2.59979625578436 2.59979625578436 2.59979625578436 2.59979625578436 2.59979625578436 2.59979625578436 2.59979625578436 2.59979625578436 2.59979625578436 2.59979625578436 2.59979625578436 2.59979625578436 2.59979625578436 2.59979625578436 2.59979625578436 2.59979625578436 2.59979625578436 2.59979625578436 2.59979625578436 2.59979625578436 2.59979625578436 2.59979625578436 2.59979625578436 2.59979625578436 2.59979625578436 2.59979625578436 2.59979625578436 2.59979625578436 2.59979625578436 2.59979625578436 2.59979625578436 2.59979625578436 2.59979625578436 2.59979625578436 2.59979625578436 2.59979625578436 2.59979625578436 2.59979625578436 2.59979625578436 2.59979625578436 2.59979625578436 2.59979625578436 2.59979625578436 2.59979625578436 2.59979625578436 2.59979625578436 2.59979625578436 2.59979625578436 2.59979625578436 2.59979625578436 2.59979625578436 2.59979625578436 2.59979625578436 2.59979625578436 2.59979625578436 2.59979625578436 2.59979625578436 2.59979625578436 2.59979625578436 2.59979625578436 2.59979625578436 2.59979625578436 2.59979625578436 2.59979625578436 2.59979625578436 2.59979625578436 2.59979625578436 2.59979625578436 2.59979625578436 2.59979625578436 2.59979625578436 2.59979625578436 2.59979625578436 2.59979625578436 2.59979625578436 2.59979625578436 2.59979625578436 2.59979625578436 2.59979625578436 2.59979625578436 2.59979625578436 2.59979625578436 2.59979625578436 2.59979625578436 2.59979625578436 2.59979625578436 2.59979625578436 2.59979625578436 2.59979625578436 2.59979625578436 2.59979625578436 2.59979625578436 2.59979625578436 2.59979625578436 2.59979625578436 2.59979625578436 2.59979625578436 2.59979625578436 2.59979625578436 2.59979625578436 2.59979625578436 2.59979625578436 2.59979625578436 2.59979625578436 2.59979625578436 2.59979625578436 2.59979625578436 2.59979625578436 2.59979625578436 2.59979625578436 2.59979625578436 2.59979625578436 2.59979625578436 2.59979625578436 2.59979625578436 2.59979625578436 2.59979625578436 2.59979625578436 2.59979625578436 2.59979625578436 2.59979625578436 2.59979625578436 2.59979625578436 2.59979625578436 2.59979625578436 2.59979625578436 2.59979625578436 2.59979625578436 2.59979625578436 2.59979625578436 2.59979625578436 2.59979625578436 2.59979625578436 2.59979625578436 2.59979625578436 2.59979625578436 2.59979625578436 2.59979625578436 2.59979625578436 2.59979625578436 2.59979625578436 2.59979625578436 2.59979625578436 2.9940602321428 2.59979625578436 2.59979625578436 2.59979625578436 2.59979625578436 2.59979625578436 2.59979625578436 2.59979625578436 2.59979625578436 2.59979625578436 2.59979625578436 2.59979625578436 2.59979625578436 2.59979625578436 2.59979625578436 2.59979625578436 2.59979625578436 2.59979625578436 2.59979625578436 2.59979625578436 2.59979625578436 2.59979625578436 2.59979625578436 2.59979625578436 2.59979625578436 2.59979625578436 2.59979625578436 2.59979625578436 2.59979625578436 2.59979625578436 2.59979625578436 2.59979625578436 2.59979625578436 2.59979625578436 2.59979625578436 2.59979625578436 2.59979625578436 2.59979625578436 2.59979625578436 2.59979625578436 2.59979625578436 2.59979625578436 2.59979625578436 2.59979625578436 2.59979625578436 2.59979625578436 2.59979625578436 2.59979625578436 2.59979625578436 2.59979625578436 2.59979625578436 2.59979625578436 2.59979625578436 2.59979625578436 2.59979625578436 2.59979625578436 2.59979625578436 2.59979625578436 2.59979625578436 2.59979625578436 2.59979625578436 2.59979625578436 2.59979625578436 2.59979625578436 2.59979625578436 2.59979625578436 2.59979625578436 2.59979625578436 2.59979625578436 2.59979625578436 2.59979625578436 2.59979625578436 2.59979625578436 2.59979625578436 2.59979625578436 2.59979625578436 2.59979625578436 2.59979625578436 2.59979625578436 2.59979625578436 2.59979625578436 2.59979625578436 2.59979625578436 2.59979625578436 2.59979625578436 2.59979625578436 2.59979625578436 2.59979625578436 2.59979625578436 2.59979625578436 2.59979625578436 2.59979625578436 2.59979625578436 2.59979625578436 2.59979625578436 2.59979625578436 2.59979625578436 2.59979625578436 2.59979625578436 2.59979625578436 2.59979625578436 2.59979625578436 2.59979625578436 2.59979625578436 2.59979625578436 2.59979625578436 2.59979625578436 2.59979625578436 2.59979625578436 2.59979625578436 2.59979625578436 2.59979625578436 2.59979625578436 2.59979625578436 2.59979625578436 2.59979625578436 2.59979625578436 2.59979625578436 2.59979625578436 2.59979625578436 2.59979625578436 2.59979625578436 2.59979625578436 2.59979625578436 2.59979625578436 2.59979625578436 2.59979625578436 2.59979625578436 2.59979625578436 2.59979625578436 2.59979625578436 2.59979625578436 2.59979625578436 2.59979625578436 2.59979625578436 2.59979625578436 2.59979625578436 2.59979625578436 2.59979625578436 2.59979625578436 2.59979625578436 2.59979625578436 2.59979625578436 2.59979625578436 2.59979625578436 2.59979625578436 2.59979625578436 2.59979625578436 2.59979625578436 2.59979625578436 2.59979625578436 2.59979625578436 2.59979625578436 2.59979625578436 2.59979625578436 2.59979625578436 2.59979625578436 2.59979625578436 2.59979625578436 2.59979625578436 2.59979625578436 2.59979625578436 2.59979625578436 2.59979625578436 2.59979625578436 2.59979625578436 2.59979625578436 2.59979625578436 2.59979625578436 2.59979625578436 2.59979625578436 2.59979625578436 2.59979625578436 2.59979625578436 2.59979625578436 2.59979625578436 2.59979625578436 2.59979625578436 2.59979625578436 2.59979625578436 2.59979625578436 2.59979625578436 2.59979625578436 2.59979625578436 2.59979625578436 2.59979625578436 2.59979625578436 2.59979625578436 2.59979625578436 2.59979625578436 2.59979625578436 2.59979625578436 2.59979625578436 2.59979625578436 2.59979625578436 2.59979625578436 2.59979625578436 2.59979625578436 2.59979625578436 2.59979625578436 2.59979625578436 2.59979625578436 2.59979625578436 2.59979625578436 2.59979625578436 2.59979625578436 2.59979625578436 2.59979625578436 2.59979625578436 2.59979625578436 2.59979625578436 2.59979625578436 2.59979625578436 2.59979625578436 2.59979625578436 2.59979625578436 2.59979625578436 3.27667244084487 2.59979625578436 2.59979625578436 2.59979625578436 2.59979625578436 2.59979625578436 2.59979625578436 2.59979625578436 2.59979625578436 2.59979625578436 2.59979625578436 2.59979625578436 2.59979625578436 2.59979625578436 2.59979625578436 2.59979625578436 2.59979625578436 2.59979625578436 2.59979625578436 2.59979625578436 2.59979625578436 2.59979625578436 2.59979625578436 2.59979625578436 2.59979625578436 2.59979625578436 2.59979625578436 2.59979625578436 2.59979625578436 2.59979625578436 2.59979625578436 2.59979625578436 2.59979625578436 2.59979625578436 2.59979625578436 2.59979625578436 2.59979625578436 2.59979625578436 2.59979625578436 2.59979625578436 2.59979625578436 2.59979625578436 2.59979625578436 2.59979625578436 2.59979625578436 2.59979625578436 2.59979625578436 2.59979625578436 2.59979625578436 2.59979625578436 2.59979625578436 2.59979625578436 2.59979625578436 2.59979625578436 2.59979625578436 2.59979625578436 2.59979625578436 2.59979625578436 2.59979625578436 2.59979625578436 2.59979625578436 2.59979625578436 2.59979625578436 2.59979625578436 2.59979625578436 2.59979625578436 2.59979625578436 2.59979625578436 2.59979625578436 2.59979625578436 2.59979625578436 2.59979625578436 2.59979625578436 2.59979625578436 2.59979625578436 2.59979625578436 2.59979625578436 2.59979625578436 2.59979625578436 2.59979625578436 2.59979625578436 2.59979625578436 2.59979625578436 2.59979625578436 2.59979625578436 2.59979625578436 2.59979625578436 2.59979625578436 2.59979625578436 2.59979625578436 2.59979625578436 2.59979625578436 2.59979625578436 2.59979625578436 2.59979625578436 2.59979625578436 2.59979625578436 2.59979625578436 2.59979625578436 2.59979625578436 2.59979625578436 2.59979625578436 2.59979625578436 2.59979625578436 2.59979625578436 2.59979625578436 2.59979625578436 2.59979625578436 2.59979625578436 2.59979625578436 2.59979625578436 2.59979625578436 2.59979625578436 2.59979625578436 2.59979625578436 2.59979625578436 2.59979625578436 2.59979625578436 2.59979625578436 2.59979625578436 2.59979625578436 2.59979625578436 2.59979625578436 2.59979625578436 2.59979625578436 2.59979625578436 2.59979625578436 2.59979625578436 2.59979625578436 2.59979625578436 2.59979625578436 2.59979625578436 2.59979625578436 2.59979625578436 2.59979625578436 2.59979625578436 2.59979625578436 2.59979625578436 2.59979625578436 2.59979625578436 2.59979625578436 2.59979625578436 2.59979625578436 2.59979625578436 2.59979625578436 2.59979625578436 2.59979625578436 2.59979625578436 2.59979625578436 2.59979625578436 2.59979625578436 2.59979625578436 2.59979625578436 2.59979625578436 2.59979625578436 2.59979625578436 2.59979625578436 2.59979625578436 2.59979625578436 2.59979625578436 2.59979625578436 2.59979625578436 2.59979625578436 2.59979625578436 2.59979625578436 2.59979625578436 2.59979625578436 2.59979625578436 2.59979625578436 2.59979625578436 2.59979625578436 2.59979625578436 2.59979625578436 2.59979625578436 2.59979625578436 2.59979625578436 2.59979625578436 2.59979625578436 2.59979625578436 2.59979625578436 2.59979625578436 2.59979625578436 2.59979625578436 2.59979625578436 2.59979625578436 2.59979625578436 2.59979625578436 2.59979625578436 2.59979625578436 2.59979625578436 2.59979625578436 2.59979625578436 2.59979625578436 2.59979625578436 2.59979625578436 2.59979625578436 2.59979625578436 2.59979625578436 2.59979625578436 2.59979625578436 2.59979625578436 2.59979625578436 2.59979625578436 2.59979625578436 2.59979625578436 2.59979625578436 2.59979625578436 2.59979625578436 2.59979625578436 2.59979625578436 2.59979625578436 2.59979625578436 2.59979625578436 2.59979625578436 2.59979625578436 2.59979625578436 2.59979625578436 2.59979625578436 2.59979625578436 2.59979625578436 2.59979625578436 2.59979625578436 2.59979625578436 2.59979625578436 2.59979625578436 2.59979625578436 2.59979625578436 2.59979625578436 2.59979625578436 2.59979625578436 2.59979625578436 2.59979625578436 2.59979625578436 2.59979625578436 2.59979625578436 2.59979625578436 2.59979625578436 2.59979625578436 2.59979625578436 2.59979625578436 2.59979625578436 2.59979625578436 2.59979625578436 2.59979625578436 2.59979625578436 2.59979625578436 2.59979625578436 2.59979625578436 2.59979625578436 2.59979625578436 2.59979625578436 2.59979625578436 2.59979625578436 2.59979625578436 2.59979625578436 2.59979625578436 2.59979625578436 2.59979625578436 2.59979625578436 2.59979625578436 2.59979625578436 2.59979625578436 2.59979625578436 2.59979625578436 2.59979625578436 2.59979625578436 2.59979625578436 2.59979625578436 2.59979625578436 2.59979625578436 2.59979625578436 2.59979625578436 2.59979625578436 2.59979625578436 2.59979625578436 2.59979625578436 2.59979625578436 2.59979625578436 2.59979625578436 2.59979625578436 2.59979625578436 2.59979625578436 2.59979625578436 2.59979625578436 2.59979625578436 2.59979625578436 2.59979625578436 2.59979625578436 2.59979625578436 2.59979625578436 2.59979625578436 2.59979625578436 2.59979625578436 2.59979625578436 2.59979625578436 2.59979625578436 2.59979625578436 2.59979625578436 2.59979625578436 2.59979625578436 2.59979625578436 2.59979625578436 2.59979625578436 2.59979625578436 2.59979625578436 2.59979625578436 2.59979625578436 2.59979625578436 2.59979625578436 2.59979625578436 2.59979625578436 2.59979625578436 2.59979625578436 2.59979625578436 2.59979625578436 2.59979625578436 2.59979625578436 2.59979625578436 2.59979625578436 2.59979625578436 2.59979625578436 2.59979625578436 2.59979625578436 2.59979625578436 2.59979625578436 2.59979625578436 2.59979625578436 2.59979625578436 2.59979625578436 2.59979625578436 2.59979625578436 2.59979625578436 2.59979625578436 2.59979625578436 2.59979625578436 2.59979625578436 2.59979625578436 2.59979625578436 2.59979625578436 2.59979625578436 2.59979625578436 2.59979625578436 2.59979625578436 2.59979625578436 2.59979625578436 2.59979625578436 2.59979625578436 2.59979625578436 2.59979625578436 2.59979625578436 2.59979625578436 2.59979625578436 2.59979625578436 2.59979625578436 2.59979625578436 2.59979625578436 2.59979625578436 2.59979625578436
Manes.15G068600.v6.1 2.59979625578436 2.59979625578436 2.59979625578436 2.59979625578436 2.59979625578436 2.59979625578436 2.59979625578436 2.59979625578436 2.59979625578436 2.59979625578436 2.59979625578436 2.59979625578436 2.59979625578436 2.59979625578436 2.59979625578436 2.59979625578436 2.59979625578436 2.59979625578436 2.59979625578436 2.59979625578436 2.59979625578436 2.59979625578436 2.59979625578436 2.59979625578436 2.59979625578436 2.59979625578436 2.59979625578436 2.59979625578436 2.59979625578436 2.59979625578436 2.59979625578436 2.59979625578436 2.59979625578436 2.59979625578436 2.59979625578436 2.59979625578436 2.59979625578436 2.59979625578436 2.59979625578436 2.59979625578436 2.59979625578436 2.59979625578436 2.59979625578436 2.59979625578436 2.59979625578436 2.59979625578436 2.59979625578436 2.59979625578436 2.59979625578436 2.59979625578436 2.59979625578436 2.59979625578436 2.59979625578436 2.59979625578436 2.59979625578436 2.59979625578436 2.59979625578436 2.59979625578436 2.59979625578436 2.59979625578436 2.59979625578436 2.59979625578436 2.59979625578436 2.59979625578436 2.59979625578436 2.59979625578436 2.59979625578436 2.59979625578436 2.59979625578436 2.59979625578436 2.59979625578436 2.59979625578436 2.59979625578436 2.59979625578436 2.59979625578436 2.59979625578436 2.59979625578436 2.59979625578436 2.59979625578436 2.59979625578436 2.59979625578436 2.59979625578436 2.59979625578436 2.59979625578436 2.59979625578436 2.59979625578436 2.59979625578436 2.59979625578436 2.59979625578436 2.59979625578436 2.59979625578436 2.59979625578436 2.59979625578436 2.59979625578436 2.59979625578436 2.59979625578436 2.59979625578436 2.59979625578436 2.59979625578436 2.59979625578436 2.59979625578436 2.59979625578436 2.59979625578436 2.59979625578436 2.59979625578436 2.59979625578436 2.59979625578436 2.59979625578436 2.59979625578436 2.59979625578436 2.59979625578436 2.59979625578436 2.59979625578436 2.59979625578436 2.59979625578436 2.59979625578436 2.59979625578436 2.59979625578436 2.59979625578436 2.59979625578436 2.59979625578436 2.59979625578436 2.59979625578436 2.59979625578436 2.59979625578436 2.59979625578436 2.59979625578436 2.59979625578436 2.59979625578436 2.59979625578436 2.59979625578436 2.59979625578436 2.59979625578436 2.59979625578436 2.59979625578436 2.59979625578436 2.59979625578436 2.59979625578436 2.59979625578436 2.59979625578436 2.59979625578436 2.59979625578436 2.59979625578436 2.59979625578436 2.59979625578436 2.59979625578436 2.59979625578436 2.59979625578436 2.59979625578436 2.59979625578436 2.59979625578436 2.59979625578436 2.59979625578436 2.59979625578436 2.59979625578436 2.59979625578436 2.59979625578436 2.59979625578436 2.59979625578436 2.59979625578436 2.59979625578436 2.59979625578436 2.59979625578436 2.59979625578436 2.59979625578436 2.59979625578436 2.59979625578436 2.59979625578436 2.59979625578436 2.59979625578436 2.59979625578436 2.59979625578436 2.59979625578436 2.59979625578436 2.59979625578436 2.59979625578436 2.59979625578436 2.59979625578436 2.59979625578436 2.59979625578436 2.59979625578436 2.59979625578436 2.59979625578436 2.59979625578436 2.59979625578436 2.59979625578436 2.59979625578436 2.59979625578436 2.59979625578436 2.59979625578436 2.59979625578436 2.59979625578436 2.59979625578436 2.59979625578436 2.59979625578436 2.59979625578436 2.59979625578436 2.59979625578436 2.59979625578436 2.59979625578436 2.59979625578436 2.59979625578436 2.59979625578436 2.59979625578436 2.59979625578436 2.59979625578436 2.59979625578436 2.59979625578436 2.59979625578436 2.59979625578436 2.59979625578436 2.59979625578436 2.59979625578436 2.59979625578436 2.59979625578436 2.59979625578436 2.59979625578436 2.59979625578436 2.59979625578436 2.59979625578436 2.59979625578436 2.59979625578436 2.59979625578436 2.59979625578436 2.59979625578436 2.59979625578436 2.59979625578436 2.59979625578436 2.59979625578436 2.59979625578436 2.59979625578436 2.59979625578436 2.59979625578436 2.59979625578436 2.59979625578436 2.59979625578436 2.59979625578436 2.59979625578436 2.59979625578436 2.59979625578436 2.59979625578436 2.59979625578436 2.59979625578436 2.59979625578436 2.59979625578436 2.59979625578436 2.59979625578436 2.59979625578436 2.59979625578436 2.59979625578436 2.59979625578436 2.59979625578436 2.59979625578436 2.59979625578436 2.59979625578436 2.59979625578436 2.59979625578436 2.59979625578436 2.59979625578436 2.59979625578436 2.59979625578436 2.59979625578436 2.59979625578436 2.59979625578436 2.59979625578436 2.59979625578436 2.59979625578436 2.59979625578436 2.59979625578436 2.59979625578436 2.59979625578436 2.59979625578436 2.59979625578436 2.59979625578436 2.59979625578436 2.59979625578436 3.05448293938791 2.59979625578436 2.59979625578436 2.59979625578436 2.59979625578436 2.59979625578436 2.59979625578436 2.59979625578436 2.59979625578436 2.59979625578436 2.59979625578436 2.59979625578436 2.59979625578436 2.59979625578436 2.59979625578436 2.59979625578436 2.59979625578436 2.59979625578436 2.59979625578436 2.59979625578436 2.59979625578436 2.59979625578436 2.59979625578436 2.59979625578436 2.59979625578436 2.59979625578436 2.59979625578436 2.59979625578436 2.59979625578436 2.59979625578436 2.59979625578436 2.59979625578436 2.59979625578436 2.59979625578436 2.59979625578436 2.59979625578436 2.59979625578436 2.59979625578436 2.59979625578436 2.59979625578436 2.59979625578436 2.59979625578436 2.59979625578436 2.59979625578436 2.59979625578436 2.59979625578436 2.59979625578436 2.59979625578436 2.59979625578436 2.59979625578436 2.59979625578436 2.59979625578436 2.59979625578436 2.59979625578436 2.59979625578436 2.59979625578436 2.59979625578436 2.59979625578436 2.59979625578436 2.59979625578436 2.59979625578436 2.59979625578436 2.59979625578436 2.59979625578436 2.59979625578436 2.59979625578436 2.59979625578436 2.59979625578436 2.59979625578436 2.59979625578436 2.59979625578436 2.59979625578436 2.59979625578436 2.59979625578436 2.59979625578436 2.59979625578436 2.59979625578436 2.59979625578436 2.59979625578436 2.59979625578436 2.59979625578436 2.59979625578436 2.59979625578436 2.59979625578436 2.59979625578436 2.59979625578436 2.59979625578436 2.59979625578436 2.59979625578436 2.59979625578436 2.59979625578436 2.59979625578436 2.59979625578436 2.59979625578436 2.59979625578436 2.59979625578436 2.59979625578436 2.59979625578436 2.59979625578436 2.59979625578436 2.59979625578436 2.59979625578436 2.59979625578436 2.59979625578436 2.59979625578436 2.59979625578436 2.59979625578436 2.59979625578436 2.59979625578436 2.59979625578436 2.59979625578436 2.59979625578436 2.59979625578436 2.59979625578436 2.59979625578436 2.59979625578436 2.59979625578436 2.59979625578436 2.59979625578436 2.59979625578436 2.59979625578436 2.59979625578436 2.59979625578436 2.59979625578436 2.59979625578436 2.59979625578436 2.59979625578436 2.59979625578436 2.59979625578436 2.59979625578436 2.59979625578436 2.59979625578436 2.59979625578436 2.59979625578436 2.59979625578436 2.59979625578436 2.59979625578436 2.59979625578436 2.59979625578436 2.59979625578436 2.59979625578436 2.59979625578436 2.59979625578436 2.59979625578436 2.59979625578436 2.59979625578436 2.59979625578436 2.59979625578436 2.59979625578436 2.59979625578436 2.59979625578436 2.59979625578436 2.59979625578436 2.59979625578436 2.59979625578436 2.59979625578436 2.59979625578436 2.59979625578436 2.59979625578436 2.59979625578436 2.59979625578436 2.59979625578436 2.59979625578436 2.59979625578436 2.59979625578436 2.59979625578436 2.59979625578436 2.59979625578436 2.59979625578436 2.59979625578436 2.59979625578436 2.59979625578436 2.59979625578436 2.59979625578436 2.59979625578436 2.59979625578436 2.59979625578436 2.59979625578436 2.59979625578436 2.59979625578436 2.59979625578436 2.59979625578436 2.59979625578436 2.59979625578436 2.59979625578436 2.59979625578436 2.59979625578436 2.59979625578436 2.59979625578436 2.59979625578436 2.59979625578436 2.59979625578436 2.59979625578436 2.59979625578436 2.59979625578436 2.59979625578436 2.59979625578436 2.59979625578436 2.59979625578436 2.59979625578436 2.59979625578436 2.59979625578436 2.59979625578436 2.59979625578436 2.59979625578436 2.59979625578436 2.59979625578436 2.59979625578436 2.59979625578436 2.59979625578436 2.59979625578436 2.59979625578436 2.59979625578436 2.59979625578436 2.59979625578436 2.59979625578436 2.59979625578436 2.59979625578436 2.59979625578436 2.59979625578436 2.59979625578436 2.59979625578436 2.59979625578436 2.59979625578436 2.59979625578436 2.59979625578436 2.59979625578436 2.59979625578436 2.59979625578436 2.59979625578436 2.59979625578436 2.59979625578436 2.59979625578436 2.59979625578436 2.59979625578436 2.59979625578436 2.59979625578436 2.59979625578436 2.59979625578436 2.59979625578436 2.59979625578436 2.59979625578436 2.59979625578436 2.59979625578436 2.59979625578436 2.59979625578436 2.59979625578436 2.59979625578436 2.59979625578436 2.59979625578436 2.59979625578436 2.59979625578436 2.59979625578436 2.59979625578436 2.59979625578436 2.59979625578436 2.59979625578436 2.59979625578436 2.59979625578436 2.59979625578436 2.59979625578436 2.59979625578436 2.59979625578436 2.59979625578436 2.59979625578436 2.59979625578436 2.59979625578436 2.59979625578436 2.59979625578436 2.59979625578436 2.59979625578436 2.59979625578436 2.59979625578436 2.59979625578436 2.59979625578436 2.59979625578436 2.59979625578436 2.59979625578436 2.59979625578436 2.59979625578436 2.59979625578436 2.59979625578436 2.59979625578436 2.59979625578436 2.59979625578436 2.59979625578436 2.59979625578436 2.59979625578436 2.59979625578436 2.59979625578436 2.59979625578436 2.59979625578436 2.59979625578436 2.59979625578436 2.59979625578436 2.59979625578436 2.59979625578436 2.59979625578436 2.59979625578436 2.59979625578436 2.59979625578436 2.59979625578436 2.59979625578436 2.59979625578436 2.59979625578436 2.59979625578436 2.59979625578436 2.59979625578436 2.59979625578436 2.59979625578436 2.59979625578436 2.59979625578436 2.59979625578436 2.59979625578436 2.59979625578436 2.59979625578436 2.59979625578436 2.59979625578436 2.59979625578436 2.59979625578436 2.59979625578436 2.59979625578436 2.59979625578436 2.59979625578436 2.59979625578436 2.59979625578436 2.59979625578436 2.59979625578436 2.59979625578436 2.59979625578436 2.59979625578436 2.59979625578436 2.59979625578436 2.59979625578436 2.59979625578436 2.59979625578436 2.59979625578436 2.59979625578436 2.59979625578436 2.59979625578436 2.59979625578436 2.59979625578436 2.59979625578436 2.59979625578436 2.59979625578436 2.59979625578436 2.59979625578436 2.59979625578436 2.59979625578436 2.59979625578436 2.59979625578436 2.59979625578436 2.59979625578436 2.59979625578436 2.59979625578436 2.59979625578436 2.59979625578436 2.59979625578436 2.59979625578436 2.59979625578436 2.59979625578436 2.59979625578436 2.59979625578436 2.59979625578436 2.59979625578436 2.59979625578436 2.59979625578436 2.59979625578436 2.59979625578436 2.59979625578436 2.59979625578436 2.59979625578436 2.59979625578436 2.59979625578436 2.59979625578436 2.59979625578436 2.59979625578436 2.59979625578436 2.59979625578436 2.59979625578436 2.59979625578436 2.59979625578436 2.59979625578436 2.59979625578436 2.59979625578436 2.59979625578436 2.59979625578436 2.59979625578436 2.59979625578436 2.59979625578436 2.59979625578436 2.59979625578436 2.59979625578436 2.59979625578436 2.59979625578436 2.59979625578436 2.59979625578436 2.59979625578436 2.59979625578436 2.59979625578436 2.59979625578436 2.59979625578436 2.59979625578436 2.59979625578436 2.59979625578436 2.59979625578436 2.59979625578436 2.59979625578436 2.59979625578436 2.59979625578436 2.59979625578436 2.59979625578436 2.59979625578436 2.59979625578436 2.59979625578436 2.59979625578436 2.59979625578436 2.59979625578436 2.59979625578436 2.59979625578436 2.59979625578436 2.59979625578436 2.59979625578436 2.59979625578436 2.59979625578436 2.59979625578436 2.59979625578436 2.59979625578436 2.59979625578436 2.59979625578436 2.59979625578436 2.59979625578436 2.59979625578436 2.59979625578436 2.59979625578436 2.59979625578436 2.59979625578436 2.59979625578436 2.59979625578436 2.59979625578436 2.59979625578436 2.59979625578436 2.59979625578436 2.59979625578436 2.59979625578436 2.59979625578436 2.59979625578436 2.59979625578436 2.59979625578436 2.59979625578436 2.59979625578436 2.59979625578436 2.59979625578436 2.59979625578436 2.59979625578436 2.59979625578436 2.59979625578436 2.59979625578436 2.59979625578436 2.59979625578436 2.59979625578436 2.59979625578436 2.59979625578436 2.59979625578436 2.59979625578436 2.59979625578436 2.59979625578436 2.59979625578436 2.59979625578436 2.59979625578436 2.59979625578436 2.59979625578436 2.59979625578436 2.59979625578436 2.59979625578436 2.59979625578436 2.59979625578436 2.59979625578436 2.59979625578436 2.59979625578436 2.59979625578436 2.59979625578436
Manes.15G068700.v6.1 4.38924798072234 3.70064765159346 4.66507437105503 5.33915059287833 4.65235692007504 4.34538036058606 4.27996530156339 4.84695377245075 5.3234867719242 5.21862000119708 4.04588000666392 4.29155131012641 4.53547771978807 4.39437282406774 4.87956037018818 4.6661074262917 5.2587047596201 5.24297715705908 5.15066808668031 4.15669568736146 4.65036241843999 5.24607230770033 5.1383277195669 5.00708268551131 4.31338314005918 4.65658363112381 5.02281317219697 4.24509506410378 5.45718598648416 5.19912047937167 4.92748134089189 5.45601309334318 4.6583968099585 5.22197610998754 5.08223957366773 4.90704729312164 4.21962495871601 4.72089113306866 4.58550746470849 4.89354504285056 4.70559864717939 5.01514159464469 4.51233220391753 4.78170252645755 4.53906548239374 4.54607779429635 4.76298530293542 4.54232165639767 5.1473245808271 4.57319839656107 4.61397143423375 5.27691561623946 4.89273870718058 5.03713063129038 4.74975378487726 5.05086839134677 5.19829968614373 5.0369376575712 5.48932841467481 4.3702824211595 5.08896233257661 5.58065207344835 5.04095187432143 6.32364397525139 5.11676705420817 4.66831601009732 4.90454774928276 4.52046022194206 5.51424804543362 4.66392953934369 4.41016063936069 5.14786933610891 4.75056757358527 4.68113159220027 5.37935167739317 4.70942443723779 5.88610831528445 4.8213463335141 5.31067643613977 4.4551851714764 4.6104786076812 4.63486588104634 4.53869970339601 5.28028937334527 5.18949895049562 5.36958553337713 4.86089184684731 4.29261514069146 5.45179812067861 5.31654733579871 5.1228176020359 5.52016016370752 4.75346257377948 5.30398319291616 2.59979625578436 4.52374476005466 5.2447654855891 5.683891514202 5.15308926335968 5.34188219104967 5.33070550107837 5.21035697670944 4.94360026004954 5.37450485714979 5.12862405186618 4.16790133497031 5.15204466475066 5.31246195942128 4.99323443083323 4.7192240701269 5.49022262179694 4.37176183121279 5.26890785874346 4.68793436194636 2.59979625578436 5.70343134865592 5.17083421071523 4.8628076971288 5.50832161972197 6.56317327851456 5.1250232302001 5.61559253716175 5.80792547696356 4.75060508771914 5.72143865098204 5.8460821925976 4.76778138771814 5.78467552596599 4.38748088629711 5.49310032929165 5.45450156519463 3.9875246848918 5.19571661177661 5.40034080619873 5.98934663830064 5.1544488329807 4.84313677599369 4.83841439940733 4.89733830234908 5.42016615777155 5.29011023695474 5.00876731322541 5.25245463565582 5.28253112937569 5.22881403966818 4.99289135765717 4.63930986084389 5.48706900215128 5.37430552462971 2.59979625578436 5.65763762899701 4.33364362287116 5.35772586470507 5.01641739504704 5.82387294832934 5.2485195064907 5.0551888411114 4.84122559283944 5.00975229678139 5.87991329914883 5.56935298987039 4.27464756744139 5.04223098212617 5.29144980752427 5.41225170117536 5.48532424537582 4.559693455727 5.45141970653953 2.59979625578436 5.18721685197419 4.98979305390464 4.79458017567572 5.28299980177947 5.75024362769959 5.45558929293069 4.93529231857358 4.3703678550789 5.10296382552701 5.2954372957579 2.59979625578436 4.72360040838499 4.18203783741633 4.69059274350225 5.41605601596989 5.32249492606898 4.9475597257706 4.30739123516837 4.63750377469262 4.55413044150036 4.83208965488809 4.55362961607979 5.29492762825194 4.50680177423274 4.77605405351894 5.17518461854706 5.20027521008239 5.24996653503363 4.89227703363519 5.23899571366393 5.02521439439689 5.1964118377168 5.20475233298388 4.80138540193541 4.70200070523602 5.11290992312861 5.2273702978459 5.89352366673321 4.29273045318865 4.57171036762604 5.21665930447614 5.31540946260307 5.27038145069154 4.9888905982711 5.00027496349055 4.67128176347955 4.8365144144952 5.01924815039452 4.54061048392527 4.54549579850851 5.10772166461835 5.27832025761388 5.72776493337455 4.54909591238994 5.14195620307159 5.34831800512974 5.18510491142658 2.59979625578436 4.3587495466826 2.59979625578436 4.62629531192915 5.34782163556461 5.50876331913548 4.49798919558398 6.14241430679065 5.667885160769 4.89944795279615 4.7778967044641 5.04983938155174 5.5746704201455 5.17360161219534 5.10323346534529 5.37876080084321 5.36131954599982 5.28717914079398 5.60150726172362 5.5633585768748 5.36211004884582 4.64368512533832 5.12923309273846 4.89135785103517 4.88406790308649 5.62208856453008 4.83222238471573 5.12463506339921 5.50213520583088 5.2130151299713 6.68309901941219 4.9708048209168 5.53734634030216 5.96592728442606 6.15800806091614 5.73447300303401 4.66414990859862 5.04551326122424 5.27900211299807 5.07483761952386 4.91134387768219 4.39688479294057 5.11465094098288 4.94736685139122 5.00839687463445 5.08894954796891 4.87581844245008 5.26693721581436 5.37840771267137 5.19990621543944 4.98202494547899 6.23259248789457 5.91192299569246 5.60272957002798 5.86914527847942 5.49306863464166 4.90101093711207 6.08518591765197 5.69084379258812 5.63317516745095 5.53565607272984 5.46582381812884 5.61925155592978 6.00576318767042 5.11713150240576 5.56770365903989 5.14738561186372 5.55396087758174 5.35932526290634 5.49320273384677 4.2516320753425 5.84157595139217 5.45100581856859 5.86823457382944 5.54381135537093 5.44051209448277 5.18737126039594 5.64352872661348 5.30229348618364 5.35535907297083 6.22212541957526 5.74419266675581 4.53658622270278 4.56976644489755 5.82670816008251 5.70782220090872 5.65766285240372 5.84399689340688 5.59783511742669 5.99087704523732 5.60937064835291 5.66673796942909 5.12148230517195 5.42305907264799 5.08856714999277 4.86234590537453 4.89135007747943 5.86470044802006 5.92954590349291 6.11802255041124 6.27103087593395 5.32219711271604 5.24417808738222 6.01411715594666 5.41433523405716 5.36644735012772 2.59979625578436 4.96617654377767 5.89344786065426 5.9086062631748 4.73285311936481 4.9604835581982 4.36348536507496 5.62355368429461 4.94819260264945 6.47175993118427 5.30854353973759 4.43937779671944 5.10053056849728 5.41194083349376 5.12892907547685 5.59403601579511 4.45238483169608 5.76105601306947 4.97483715389124 4.52688253128094 5.70099982416748 3.78929237566466 5.38532661178883 5.05521989619098 5.56011979495851 5.51242928773421 6.14059793237473 5.66111149107697 5.10373243550063 6.05124928531718 4.87281720386877 5.00686241839981 5.18418015003517 5.18830169864504 4.94492430426351 5.4150783469457 4.27897200285959 5.09717838778826 4.8015918186443 5.36278482412849 5.83432056981766 5.09366644795933 4.60595126627464 4.68980986310541 5.18147858848664 5.29044030356472 5.62578139731833 4.17205423355941 5.35735921606291 4.74754631927284 5.12803407020095 5.96277461900101 4.22732818055191 5.10929533340966 5.39452672993847 5.55774074787636 5.28371075305731 4.95756313597522 5.66725864308547 2.59979625578436 5.27790774733022 6.25817141309703 5.83746312270118 2.59979625578436 5.70302092545476 5.06218734942994 5.42794844328131 4.45994324232863 5.36211353364245 4.74240576037484 5.87044800961367 6.00962854056743 5.16254912926885 5.37019453245981 5.23301906324286 5.42191050095267 5.34421717593965 4.86735762891402 4.29149192570018 5.32305455312462 5.20802087916908 5.76803210370744 3.8866168499337 5.00522612675613 4.51429955890584 5.62346657881611 5.23935893395428 5.52643126513507 5.43823800222542 5.17791248499512 4.98942613187267 5.07622550731029 6.53103349639782 6.31144816279295 6.47316000447993 4.73305946181222 5.81163439800177 5.03062597822267 5.50531431437016 5.13976039576882 5.62606992516461 5.55051030477989 5.62529223235849 5.90611887657724 5.90956686254889 5.60817572110109 5.48329088932552 5.87482609510237 5.52726947848392 6.3103042686888 5.77825436376249 6.05886947250663 5.44510258230149 6.29512056510655 5.54927284734067 5.98530007921788 5.06987449001038 5.5834225632556 5.52601887819054 5.57147974271122 6.11937601486891 5.22493983107395 5.22458643856208 5.11917296207917 5.79210656707897 5.76306372821575 5.39126898247531 5.144242962 5.88890526927324 4.79629342473698 5.47541618452282 5.42974785438777 5.6259311135332 5.09245015394589 5.14973379234217 5.95383455452918 4.8346915290501 5.16032146251719 4.21915361101809 5.91980670851711 5.14324219774248 5.32142874003919 5.50444393492367 4.22423515323355 5.44031509101996 5.06708638173019 5.43703135575178 5.519622742004 4.7856331500858 5.3321159832687 4.58675805845042 5.56195305072034 4.98871359392643 4.84713209048625 2.59979625578436 5.1198872491521 5.14430315599326 4.80799312548674 5.0377443269026 4.90306601607033 4.84926939378564 5.56680403900072 5.32836402188107 4.55138667890129 4.66405744234781 4.79026165946093 5.13102936486067 6.11214422945791 4.82052470348111 5.14745730404464 5.09303860419685 5.04091152377849 5.04948541818366 4.64154098076761 4.68442931541219 4.64595945874395 6.05742332201728 5.12009658127505 4.5764891264157 4.75202233863445 4.96813536157761 5.76222524797628 5.20266183374147 4.56278265352659 4.700555957375 5.33585497588136 5.53007248720465 5.19590717771011 5.07456854623463 5.15469961905547 4.73713709122796 5.05251387959474 5.18435603841588 4.96978980648915 5.43357002651761 4.61876822617752 5.23650417642638 5.57737640206726 4.62401798803585 4.93392178192544 4.32006382859075 5.2686356453218 5.31799968083061 4.47726345222936 5.20965305858889 4.33716549836568 4.75932001714602 4.87946895761204 4.69171528271106 5.36826851318977 5.00014180101443 5.52260773311546 5.43693103204404 4.67402079306695 5.36682869313902 5.2737078243977 5.1922750146775 5.16636287735427 5.31097958012828 5.07554014905557 5.18798299756966 5.09138517392478 4.8394929011967 4.41840871753194 5.49329673215229 5.05652433038073 5.20880307167609 4.71086196486909 4.44628816343821 4.78705906455597 4.56652172137074 5.33823555743834 4.4586766100394 4.6616528395896 4.2239412987251 4.66454783934155 4.31751198686196 5.37915777177629 4.54873926254862 4.18278819955082 2.59979625578436 5.11504259545291 5.2868736167585 5.42161888146415 4.74154500637333 5.77483515942501 4.97827965474067 5.29215555101227 5.15575413972492 4.31648287491186 5.04607214570066 5.0152355689694 4.89658329611284 5.05691560926093 4.31566688152556 5.14527520843324 4.43181112917672 5.72956288861892 5.6438182352062 4.60499491105804 5.04681725976668 4.56904625217008 5.52232004829988 4.92573566771125 4.30304458500816 5.43094624524561 5.45118976358334 5.1003482247605 4.33199697286134 4.4131675108357 4.98672579528766 5.05135144585002 4.93985732450225 4.21480553750013 5.11242288625045 5.01004329477964 5.30224459221087 5.58844271715826 5.02572850332997 5.23675496315188 4.90617423901519 5.14228147006618 4.68087199137485 5.1483618465143 4.72421009073995 5.45667075841334 4.30476286274557 5.47557685892641 5.67328508872027 4.71209149389011 4.64707510417904 5.27642900968583 5.12337878191535 5.4803541600138 5.29224095646794 2.59979625578436 4.68801388333092 5.12126944497535 5.72440515974775 4.69941935171913 5.3019577835399 5.17122778204309 5.57529456883395 5.04819326924999 5.59967726685854 4.60684727354286 5.02890370927168 4.66713818862751 4.96020116860324 4.77087045326124 5.59172131006244 5.07777975200062 5.1073113995223 4.8086738108508 4.78838956330999 4.97901528171419 4.93520073932998 5.77731742906273 4.64073841745067 5.21891182667878 5.57601300194704 5.31947102604052 5.54253009788279 4.75746838394541 5.86871299220909 5.66832519039415 5.26647541219187 6.33090911106205 5.33827467699728 5.28669861160211 4.94210750422065 4.99281489392205 5.12758321780705 5.35048848530651 5.02747709937321 5.27211409799376 5.11686008332594 4.90618164876486 4.82142510769126 5.15831769821127 4.97092624740695 5.33950420825588 4.45145019211425 5.68051291019359 5.50545106377994 5.15658105765464 5.62411951474253 4.5906514288775 5.2626379283187 5.42278671678477 4.88595735866204 5.59922037410244 5.11604373749395 5.25299413007872 5.37325073172936 4.91697188260733 5.43284111539091 4.72044007819003 4.79587404593374 5.80660070640747 4.84573385057407 5.36816035754799 4.9928393085257 5.33115353776393 5.28565500739323 4.44445085305624 4.52509097644842 4.83164053823403 4.85822865720014 5.42152024281465 5.3910417623147 5.10232913858555 5.38245742386121 5.72609074767218 5.01035729891254 5.15574940692697 6.03118163045364 5.90038521059706 4.98240027873282 5.36071246867257 5.04575880262673 5.13945296848105 4.88336605513373 6.26587574760228 5.03992820340983 5.01915856386124 5.46852620719881 5.70168955993144 5.54236632438713 5.53327215809027 4.24853291030848 5.55573659160172 4.34334864534233 5.78141145738425 5.29970604038309 5.11301351000713 5.14052592822006 5.39386710182648 4.94333254599059 5.47632564629006 5.72578106521106 5.10817446319513 2.59979625578436 5.28939234412226 4.95825064108385 5.26288743589575 6.19052453854759 5.05332883245093 5.75458223672792 5.14570401128489 4.83607417093965 5.32088087580958 4.96025490637404 4.91480881284053 5.19009621893197 4.39978196547875 5.05158826278233 5.21344700927919 6.23134169251515 4.7262545983764 4.3463879003535 5.71584063532524 5.20075716003124 5.23540045082332 4.0599222907504 4.93728245050757
Manes.15G068800.v6.1 2.59979625578436 2.59979625578436 2.59979625578436 3.94796231805775 2.59979625578436 2.59979625578436 2.59979625578436 2.59979625578436 2.59979625578436 2.59979625578436 2.59979625578436 2.59979625578436 3.32888032498958 3.77649929472813 2.59979625578436 2.59979625578436 4.14342022304151 2.59979625578436 3.75141957250998 2.59979625578436 2.59979625578436 2.59979625578436 2.59979625578436 4.05286191379818 2.59979625578436 2.59979625578436 3.56341288661491 3.45517244682011 2.59979625578436 2.59979625578436 2.59979625578436 2.59979625578436 2.59979625578436 4.45760237919995 2.59979625578436 2.59979625578436 3.83362333230266 2.59979625578436 3.27237941274458 3.15137780479602 3.23201493111793 3.23286364701414 2.59979625578436 2.59979625578436 2.59979625578436 2.59979625578436 2.59979625578436 3.1556293923897 3.13370949737372 2.59979625578436 2.59979625578436 3.72115701274549 2.59979625578436 3.5101337076775 2.59979625578436 2.59979625578436 2.59979625578436 3.11439241586576 4.82036040352455 3.14040437654277 2.59979625578436 3.35463609942184 2.59979625578436 2.59979625578436 2.59979625578436 2.59979625578436 2.59979625578436 2.59979625578436 3.4930121375438 2.59979625578436 2.59979625578436 3.21186130151986 2.59979625578436 2.59979625578436 2.59979625578436 2.59979625578436 3.12344627707087 3.06039705082243 2.59979625578436 2.59979625578436 3.19937689101105 3.6785121503149 2.59979625578436 4.14915848480723 2.59979625578436 2.59979625578436 4.05143689552166 3.39107561198341 2.59979625578436 2.59979625578436 2.59979625578436 4.00334868474545 3.11194123837751 3.46289563222322 2.59979625578436 5.04819513600452 3.00717831127145 3.32365439216886 2.59979625578436 3.56582483593361 2.59979625578436 2.59979625578436 2.59979625578436 2.59979625578436 5.12862405186618 2.59979625578436 2.59979625578436 3.00944776328652 3.18709662403514 2.59979625578436 2.59979625578436 2.59979625578436 3.48984493175801 3.27950361820524 2.59979625578436 2.59979625578436 2.59979625578436 2.59979625578436 2.59979625578436 2.59979625578436 2.59979625578436 2.59979625578436 3.09809346900321 2.59979625578436 3.03316965666899 2.59979625578436 2.59979625578436 2.59979625578436 2.59979625578436 2.59979625578436 2.59979625578436 2.59979625578436 3.43400258277707 2.59979625578436 3.95739301312775 2.59979625578436 2.59979625578436 3.42743776871339 2.59979625578436 3.55969412797435 3.51812105738734 2.59979625578436 3.06178703260991 2.59979625578436 3.10567645987634 2.59979625578436 2.59979625578436 3.24166522631322 2.59979625578436 2.59979625578436 2.59979625578436 2.59979625578436 2.59979625578436 2.59979625578436 4.08636883725555 3.41052235213113 2.59979625578436 2.59979625578436 2.59979625578436 3.48059009761494 2.59979625578436 2.59979625578436 3.13501077494869 2.59979625578436 2.59979625578436 2.59979625578436 2.59979625578436 3.26838519696305 2.59979625578436 2.59979625578436 2.59979625578436 2.59979625578436 2.59979625578436 2.59979625578436 3.10734665489403 2.59979625578436 2.59979625578436 2.59979625578436 2.59979625578436 2.59979625578436 2.59979625578436 2.59979625578436 3.33758649024277 2.9940602321428 2.59979625578436 2.59979625578436 2.59979625578436 2.59979625578436 2.59979625578436 4.57403692672625 2.59979625578436 2.59979625578436 2.59979625578436 3.35923288868612 2.95967134658604 2.59979625578436 2.59979625578436 2.59979625578436 2.59979625578436 3.01337418459523 2.59979625578436 2.59979625578436 2.59979625578436 3.75829240215316 2.59979625578436 2.59979625578436 2.59979625578436 2.59979625578436 3.73630216568218 2.59979625578436 2.59979625578436 3.11572183528983 2.59979625578436 2.59979625578436 2.59979625578436 2.59979625578436 2.59979625578436 2.59979625578436 3.77728265014896 3.02576765931864 2.59979625578436 2.59979625578436 2.59979625578436 3.23943786201555 2.59979625578436 2.59979625578436 2.59979625578436 2.59979625578436 2.59979625578436 2.59979625578436 2.59979625578436 3.80962873585657 2.59979625578436 2.59979625578436 3.13920880252861 2.59979625578436 2.59979625578436 2.59979625578436 3.43218861185877 2.59979625578436 2.59979625578436 2.59979625578436 2.59979625578436 3.26876126171489 2.59979625578436 3.51236062960917 2.59979625578436 2.59979625578436 3.12024369940562 2.59979625578436 3.65510598517094 2.59979625578436 2.59979625578436 2.59979625578436 3.01582169102262 3.11671905717742 2.59979625578436 2.59979625578436 3.67282201828456 2.59979625578436 2.59979625578436 2.59979625578436 2.59979625578436 3.373346376899 3.42207352412746 2.59979625578436 2.59979625578436 3.40605524568637 2.59979625578436 2.59979625578436 2.59979625578436 2.59979625578436 2.59979625578436 2.59979625578436 2.59979625578436 3.26566677573064 2.59979625578436 2.59979625578436 2.59979625578436 2.59979625578436 3.30262129821875 2.59979625578436 2.59979625578436 2.59979625578436 3.96972477823591 2.59979625578436 3.82908436506429 2.59979625578436 2.59979625578436 2.59979625578436 2.59979625578436 2.59979625578436 2.59979625578436 2.59979625578436 3.34567679932435 3.46547799695192 2.59979625578436 2.59979625578436 2.59979625578436 3.09900823605374 3.05906766596064 2.59979625578436 2.59979625578436 2.59979625578436 3.3940982972193 2.59979625578436 2.59979625578436 2.59979625578436 2.59979625578436 3.36724785466784 2.59979625578436 2.59979625578436 2.59979625578436 2.59979625578436 3.50591962117144 2.59979625578436 2.59979625578436 2.59979625578436 2.59979625578436 2.59979625578436 2.59979625578436 2.59979625578436 2.59979625578436 2.59979625578436 2.59979625578436 3.07280994667388 2.59979625578436 2.59979625578436 2.59979625578436 2.59979625578436 2.59979625578436 2.59979625578436 2.59979625578436 2.59979625578436 2.59979625578436 2.59979625578436 2.59979625578436 2.59979625578436 2.59979625578436 4.09883801944939 3.36241783843061 2.59979625578436 2.59979625578436 2.59979625578436 2.59979625578436 2.59979625578436 3.0961917105276 2.59979625578436 2.59979625578436 3.6251123192678 3.52181474650389 2.59979625578436 2.59979625578436 2.59979625578436 2.59979625578436 2.59979625578436 2.59979625578436 3.3916204310571 2.59979625578436 3.55151856183859 2.59979625578436 2.59979625578436 2.59979625578436 2.59979625578436 3.20913638165412 3.55233862809673 2.59979625578436 2.59979625578436 2.59979625578436 2.59979625578436 3.21036400817574 2.59979625578436 3.15037536408807 2.59979625578436 2.59979625578436 3.02864738326235 2.59979625578436 2.59979625578436 2.59979625578436 2.59979625578436 2.59979625578436 3.27254675750307 3.17468152259091 2.59979625578436 3.09253880012922 3.25692806552514 2.59979625578436 3.49030898711636 2.59979625578436 2.59979625578436 3.35812029621829 2.59979625578436 3.03367268315916 2.59979625578436 2.59979625578436 2.59979625578436 2.59979625578436 2.59979625578436 2.59979625578436 2.59979625578436 3.27667244084487 2.59979625578436 2.59979625578436 2.59979625578436 3.16746079526105 3.14025367911579 2.59979625578436 2.59979625578436 2.59979625578436 2.59979625578436 2.59979625578436 2.59979625578436 2.59979625578436 2.59979625578436 2.59979625578436 3.45372448926146 2.59979625578436 2.59979625578436 2.59979625578436 2.59979625578436 2.59979625578436 3.13708430358419 3.39541109862574 2.59979625578436 2.59979625578436 3.34037266712788 2.59979625578436 3.05543704798616 3.19993551182426 2.59979625578436 3.72466056966378 2.59979625578436 3.07202167120568 2.59979625578436 2.59979625578436 2.59979625578436 2.59979625578436 2.59979625578436 2.59979625578436 2.59979625578436 3.89018211789661 2.59979625578436 3.14267566082531 2.59979625578436 2.59979625578436 3.01541759514865 2.59979625578436 2.59979625578436 2.59979625578436 2.59979625578436 3.26490597460946 3.26616395938827 2.59979625578436 2.59979625578436 2.59979625578436 3.3283933415263 2.59979625578436 3.02191542271198 2.59979625578436 2.59979625578436 2.59979625578436 2.59979625578436 2.59979625578436 2.59979625578436 2.59979625578436 2.59979625578436 2.59979625578436 2.59979625578436 2.59979625578436 3.17231317506197 2.59979625578436 3.13091120944092 2.59979625578436 3.46981407879668 2.59979625578436 2.59979625578436 2.59979625578436 3.56431211964338 3.04937180421191 2.59979625578436 2.59979625578436 3.23299208811065 3.13368629208698 3.15150067151979 2.59979625578436 2.59979625578436 2.59979625578436 3.0490669307664 2.59979625578436 2.59979625578436 2.59979625578436 3.69415845135935 3.05152976655718 2.59979625578436 2.59979625578436 3.2027230823485 3.08735284545691 2.59979625578436 3.84378557776466 2.59979625578436 3.32965303865418 4.0660818130503 3.93481781821329 3.79223580108878 2.59979625578436 2.59979625578436 3.78036332938571 3.46951039942522 4.30791017961941 2.59979625578436 2.59979625578436 2.59979625578436 2.59979625578436 2.59979625578436 2.59979625578436 2.59979625578436 3.04736748769776 3.09168813019347 2.59979625578436 2.59979625578436 3.09055428047105 3.13561726277176 2.59979625578436 2.59979625578436 3.37725547101701 2.59979625578436 2.59979625578436 2.59979625578436 2.59979625578436 2.59979625578436 2.59979625578436 2.59979625578436 2.59979625578436 2.59979625578436 2.59979625578436 2.59979625578436 2.59979625578436 2.59979625578436 2.59979625578436 2.59979625578436 2.59979625578436 2.59979625578436 2.59979625578436 2.59979625578436 2.59979625578436 2.59979625578436 3.62020516977015 2.59979625578436 3.27177532694313 2.59979625578436 2.59979625578436 2.59979625578436 2.59979625578436 2.59979625578436 2.59979625578436 2.59979625578436 3.6462999696361 2.59979625578436 2.59979625578436 2.59979625578436 2.59979625578436 3.65097381201179 2.85685819631722 2.59979625578436 2.59979625578436 3.43541259642055 2.59979625578436 2.59979625578436 3.06791717975771 4.14033327235733 2.59979625578436 2.59979625578436 2.59979625578436 2.59979625578436 2.59979625578436 2.59979625578436 2.59979625578436 3.36204250988082 3.52338752856881 3.36586943173339 2.59979625578436 3.49523953514564 2.59979625578436 2.59979625578436 2.59979625578436 2.59979625578436 2.59979625578436 3.60091484347649 3.22990884353066 3.19337031441694 2.59979625578436 2.59979625578436 2.59979625578436 2.59979625578436 2.59979625578436 2.59979625578436 2.59979625578436 2.59979625578436 3.33826151136271 2.59979625578436 3.15066378465705 2.59979625578436 3.13052693773863 3.21175968271509 2.59979625578436 2.59979625578436 2.59979625578436 4.09157308554448 2.59979625578436 2.59979625578436 2.59979625578436 2.59979625578436 3.52897576788513 3.77381104378575 4.18224303474423 2.59979625578436 2.59979625578436 2.59979625578436 3.0640794104873 3.44518071866167 2.59979625578436 2.59979625578436 3.0945433916009 2.59979625578436 3.46856026701611 2.59979625578436 4.57565548536882 2.59979625578436 3.41956127694051 2.59979625578436 2.59979625578436 2.59979625578436 2.59979625578436 2.59979625578436 2.59979625578436 2.59979625578436 2.59979625578436 2.59979625578436 2.59979625578436 3.14201754722178 2.59979625578436 2.59979625578436 3.21444532604007 2.59979625578436 2.59979625578436 2.59979625578436 2.59979625578436 3.02941578193738 3.09747954102011 2.59979625578436 4.098100321408 2.59979625578436 2.59979625578436 2.59979625578436 3.95552220940788 2.59979625578436 2.59979625578436 2.59979625578436 2.59979625578436 2.59979625578436 2.59979625578436 2.59979625578436 2.59979625578436 3.0324307448167 2.59979625578436 2.59979625578436 2.59979625578436 2.59979625578436 2.59979625578436 2.59979625578436 3.76245128849444 2.59979625578436 2.59979625578436 3.92546174437551 2.59979625578436 3.09629371888845 2.59979625578436 2.59979625578436 3.05627301234867 3.01265836496538 2.59979625578436 2.59979625578436 2.59979625578436 3.08778501908917 2.59979625578436 2.59979625578436 2.59979625578436 2.59979625578436 2.59979625578436 3.61482800661992 2.59979625578436 2.59979625578436 2.59979625578436 2.59979625578436 3.14301693326046 3.48505988337832 2.59979625578436 2.59979625578436 2.59979625578436 3.23023422384682 3.34414564086158 2.59979625578436 2.59979625578436 3.56630584808651 3.15933867912396 2.59979625578436 2.59979625578436 2.59979625578436 2.59979625578436 2.59979625578436 3.22256664660478 2.59979625578436 2.59979625578436 2.59979625578436 2.59979625578436 3.62398612600803 2.59979625578436 2.59979625578436 2.59979625578436 2.59979625578436 3.50406393511715 2.59979625578436 2.59979625578436 2.59979625578436 3.86786890911461 2.59979625578436 2.59979625578436 3.16483281905453 3.43782853744042 2.59979625578436 3.68674262044617 2.59979625578436 2.59979625578436 2.59979625578436 2.59979625578436 3.19153549401571 2.59979625578436 2.59979625578436 2.59979625578436 2.59979625578436 2.59979625578436 2.59979625578436 2.59979625578436 2.59979625578436 2.59979625578436 2.59979625578436 2.59979625578436 2.59979625578436 3.03967187552959 2.59979625578436 3.90291938238005 2.59979625578436 2.59979625578436 2.59979625578436 2.59979625578436 2.59979625578436 2.59979625578436 2.59979625578436
Manes.15G068900.v6.1 11.3671936660899 11.4783866074997 10.1614181749391 11.6087416702902 12.0199436123944 10.9025971948384 11.352597529764 10.4235091884933 11.7431882155355 11.6207596848059 10.8012889357111 11.3325189069317 10.3098409892205 11.4918471475323 11.8633706822245 10.7182501559309 11.3365288573681 10.8713910488153 11.623189216144 11.2120203892146 10.9000459873642 11.8102580185838 10.2075528277981 11.9317961982296 11.5755548007235 10.7476450771516 11.2029765451221 11.1705507533224 11.5212041772042 11.3358937722311 11.3691685542002 11.4799525619934 10.2360978090891 11.8130426274226 11.7487396734903 10.9144975197438 11.0158962257126 10.825063587105 10.9157914576111 11.5267619797341 10.7836265688689 11.2890665850808 10.6213192942366 12.2684312577847 11.9552224514002 10.3485579800701 10.6974762046341 10.783865355051 11.677850200019 12.0924380772213 10.7949833757503 11.3645990947187 10.2408352245468 11.6398398828426 12.7243009775085 11.234451353188 10.9944045974156 10.6117700350372 11.4771211624027 11.6954771854516 12.0428477834666 10.8432433083037 10.3498302850663 11.1915083173521 11.8882206083941 10.6007503573607 11.0598496459945 10.9466286985642 11.5127197372427 11.4044725326221 10.6619802186842 10.6777185216658 11.5059206550668 11.4175003809724 11.083016758484 10.646317127137 11.0111030631155 11.0308256539052 11.4200315972979 12.1358104778419 11.2808223153864 11.4009606874142 10.5628256625094 11.7265352478621 11.866215884775 10.3389255364489 11.1196715184829 11.0010757064357 11.4300750706715 11.6979222728212 11.3634628002031 11.0701406218032 10.4600673951749 11.532595022802 11.4619010284563 11.7789606188283 10.2633083389579 11.3434408329722 9.67614666785725 11.3264300022308 11.9216952320998 10.2407517759005 10.9319892180072 9.84044460933766 11.2162850922518 11.9144671819495 9.83825345654111 11.5509176825125 10.9659953898499 12.3466213507241 11.8264011931885 10.7231288229168 11.7927286662527 11.4298855915972 10.4074990711538 11.2827610654945 10.5868039836956 10.7164159170714 10.4058262123714 11.130788129471 11.3251247873212 10.4567139810511 10.9248121079456 11.3075993994606 11.2694206043687 11.6634486323062 10.7200956527872 11.3178411173332 11.173195625384 12.1456639403818 12.2557371703151 10.8075550216606 11.3022500696401 10.9932920759583 10.7079527842214 12.1910204336014 11.3392972101403 11.3922270066189 11.1055338529623 11.5143091331996 11.8564892717865 11.02754228564 11.5909894625824 10.0932674045832 11.9087686131074 12.3576332544854 10.6592931596865 11.3450044271564 10.4699430732231 11.2026699963549 12.1005024392185 10.3077421751257 11.5974768329205 10.1416261432067 11.9798658340265 12.3198302618051 9.86555110876675 11.2857148994528 10.9137171451969 11.5360619934315 11.6960223998968 10.7572080174223 11.2376485993567 9.91688384966799 11.7961980842753 11.9426581434634 11.7654005309346 11.5987988599801 11.2410147867562 11.8019261966047 11.9149055474604 10.9435089449357 11.69156949877 10.2841965366048 11.4340454554678 12.0533028618927 11.0880935353715 10.927070798015 10.8719580910109 10.7914435904205 11.8585297088791 10.8359567353589 11.8249335973591 10.7035550555229 11.8717682747404 11.9393206388472 10.7760244673624 11.5818399855431 10.924364486128 11.8342274338688 12.7026950155193 10.0035908765329 11.4994351586863 11.2866982566569 10.3948474009708 11.4585205743516 12.5512297602079 11.4645820099798 10.8889372434929 10.8800150847377 11.8826509835899 12.4222535208298 11.7156366852419 11.1766762543328 10.6778374607312 12.006344450827 12.9334194389657 11.506564861445 11.2708498544143 10.2256232706489 11.7419454987805 12.0713293952406 11.6614064111521 11.7025427683231 11.1297264275524 11.2907049471791 11.43584749682 11.7166523789405 10.3733337351969 11.3468234557398 11.1922226847096 12.4790288983677 11.4346118108612 11.4838478561169 10.5056260225497 11.1610491654709 11.8518173883702 11.4481511302841 10.4321213158116 10.5553647674847 11.4722318851509 12.6157314858902 11.3881060863274 10.7865333252602 10.5304472147973 11.9089707067332 12.394397117003 10.3192634886571 11.3334283075932 10.2646332825773 11.7691312772224 11.969878166423 9.80849172333891 10.6054353079133 10.6098305334486 11.385317792784 11.5563504544304 10.0842990829622 10.5363115203054 10.272356366404 11.4742909747289 11.2937981144703 10.1670624563159 10.4605780885411 10.3514422261797 11.2850794885985 11.3598057411807 10.5376923897972 10.8194164660702 10.8601477718956 11.7699929948273 12.3211308957052 10.578686584619 10.6652516487651 10.7902670451454 11.3235516161723 11.3567676494382 10.3371277928876 10.6375612065674 10.2859814329992 11.9117631073604 11.7314777907873 10.6433682259469 10.3682175296402 10.6283394966274 11.7165056400988 11.7141789531726 11.3889198268339 12.1543589121053 11.8427301476982 11.356339188729 11.9368441464219 12.1323289229286 13.2636984771808 11.7777740121005 11.4694011870593 12.3411389924483 12.168613909631 12.0020334801881 11.8445805743086 11.2269654829539 11.9591127365687 12.1437791616695 11.7607291789794 11.7616538401885 11.8556402178476 11.3305445667245 12.6880693855374 11.2749847667364 12.0811640718445 10.8188204692265 12.0152561092308 11.9857401450062 12.5808049468375 12.2193009094403 10.830670184935 11.9081864958933 12.3187983983744 11.4536899405668 11.4394827130651 10.3997437493526 11.888792805768 11.461144785607 11.7354472133851 12.0132316262114 11.1061832331726 11.603707724532 12.1273562112975 12.3235004196625 12.1893400578925 11.3504786903144 11.8457846378548 11.6131904179945 12.2350664795902 11.8398296337318 11.6237283223801 12.399384808113 11.5377495453853 10.28269737791 11.1331104055333 10.8618363638236 11.9014630026535 11.5468336975902 11.061405143361 11.3408043811507 10.8332058432492 11.8001677538313 12.1840815592012 11.4374005908307 11.9181952736008 11.3646485093267 11.3476025198457 12.1655818740127 11.0643298417419 11.5218373153524 10.5444230755268 11.6811284643598 11.8330467199234 11.3954839698375 11.848291129738 10.8916794944053 11.6761880142689 12.0360769792631 11.4212145507826 11.4313956130939 10.8551128504644 11.6361175302055 12.3919651648059 11.6457649977345 10.8703695767975 10.4474561051482 12.5626855835283 12.9221967495933 10.9878371109268 11.3416576282806 11.1229355926004 11.6496353123791 12.1273300148552 11.8892529285209 10.8567320514237 10.642526421531 11.4111555425778 11.907096483152 12.9956606794277 11.2415005600302 11.8494301995449 10.6269615710863 11.7693378643035 12.2340647576239 11.0987060637565 11.5947853478201 10.2816068327075 11.8978659197525 12.483225110812 12.0236056400977 11.5189862263632 11.1212258821283 11.858896511837 11.6879538107433 10.2855662724965 11.1679529674281 11.2011293053442 12.1520829189349 11.7006055888315 12.1135913269664 11.5252573145505 11.7929100475358 11.854911316884 11.8095510378366 11.7059865327728 11.8968622763086 10.8926436550235 11.7048759151349 11.8412067562465 12.2927800071157 11.5166671240542 11.0364046422073 11.8929085993444 11.964008839605 10.9222067243455 11.5574604673165 10.5411414373939 11.8920680459605 12.4533997536712 11.6660645556584 11.9093442443643 10.9645813689653 12.0563410321388 11.7313138207683 11.2733657826877 12.2602698304793 10.8939533011304 11.2759158424177 11.8246199729429 12.2224335588512 12.4673786648614 11.7768775719741 11.7618830561782 12.2491383014075 11.9954270020833 12.4430561683486 11.3826286818482 11.8325200071592 11.931070112798 11.9893511441827 11.7481674333027 11.8858876282745 11.7097857084957 11.7393417741247 12.3240633110513 12.1567332314418 12.3954904628599 11.5767814798186 11.8882279455411 12.1473222496889 12.3394247859324 11.1897669534365 11.7313578228376 11.665867034584 12.4678910464213 12.3362649746516 10.7913184531733 11.907698169049 12.2945366444289 10.2779402267889 12.6668618795536 12.0733007109125 11.7273677080986 11.8056141473066 11.9787983850659 11.8507111580501 10.2759402071695 11.7746281736128 12.1234228692887 11.774993115664 11.6899535551466 11.4607589004706 12.1508512221176 11.6181983483202 10.841466785675 10.8573335147876 11.7983420895485 10.8941132166644 11.9879483654403 12.0101879556203 11.3644660794102 12.0186269273627 12.2690635338145 11.9344473157396 11.4971161549554 10.7084925994091 11.3080049869172 11.0604912175864 11.8676860589762 11.976777307933 11.7630668866231 11.2150511197707 11.4055503041692 12.7093327000331 12.1356478965146 9.90480500510704 11.6681613699396 10.6209850496308 11.7820260725967 11.94160596784 10.9197388108996 11.9257757573649 10.2504871027417 11.4322951791108 12.4372968020993 11.8233539920466 11.6720785179883 11.6134523225898 11.1395298172528 11.8336760019181 11.5698930099466 12.1775304775875 10.7854341699918 11.9582481357432 12.3255271081936 10.8602932597155 12.0454148382481 10.500251673806 11.9362407601938 11.9087130416389 11.4350272319454 11.0885210915632 10.9131357572348 11.6349545114938 12.0011430917024 11.2635053536054 11.395695794596 10.2951011531026 11.5291300827809 11.5869329370079 11.5043246959708 11.5358396378976 10.8740688192266 11.4723201657663 12.0449011922679 10.8151209787595 11.1593997421117 10.9071372259447 11.845477062721 11.9331982699095 11.0194705378931 11.0985671812879 9.38831676709378 11.6912381797284 12.1511107270098 10.9207466705411 11.1070931680715 10.3767147287595 11.518004826297 11.9484788933282 10.10411198438 11.1215853263756 10.4518721684364 11.7267936500976 11.9592033317114 10.5632546630484 11.2579138184297 10.3715526631923 11.5938445459431 12.4477005567029 11.1675356930227 10.9586134512046 10.6880631132996 11.6827126064839 11.9663020316331 10.5793895867571 10.4890873828921 10.4020013233077 12.0253863166438 12.1810596983757 11.3176141953243 11.3435176367519 11.6893753275811 11.1291925958162 12.1514051360998 12.3000233672 11.2068886273353 11.1410234073554 10.8464814331986 11.6464884277761 12.4027130683282 10.3464726059439 10.6719684995997 10.4353769251236 12.1542169384167 11.625021520166 10.6567589868537 10.812002817382 10.9058632982503 11.9087695110479 11.5052649468089 11.7922590569788 11.7511868348576 10.9922493202964 11.497748028415 11.9599150491877 10.8260331353532 11.1769736202418 10.3353729644907 11.5334079838645 11.9978198628882 10.6503034271417 11.6718087974492 10.6825407330741 11.9326528958534 11.163243736863 10.7464095351304 11.5802581892855 10.6067689104231 11.7087764635494 11.411064670707 10.5421239509163 11.5266469836688 10.416242608731 12.0340972081076 11.966810350056 11.127281116933 11.2249659323148 10.3145119389296 11.0514751103342 11.8369871980055 10.8303256940241 10.7660491390264 10.7540158523954 11.8285396388291 11.7293759423005 9.91819729328986 11.4465738822809 11.1647135809741 12.2737787764731 12.3057307272706 12.100584315935 11.2490612208539 11.6231936328012 12.2147590122883 12.3013033532041 9.83165806986051 10.8096889544315 10.4663147908462 12.1831085578287 11.4960930947845 11.1527831313179 11.4104654878983 11.301159113279 11.9088214210075 11.9020831965507 10.4580195454405 11.5906154994456 10.629829463668 11.4982265085752 11.4366590030748 10.6531853161979 11.1631074091228 10.7914467157927 11.7922202225055 11.7476270638189 11.1616315524642 11.7706123759463 10.9503768932941 12.268485881189 12.0703853124666 12.6659001586953 10.9831730588006 10.9882001665346 12.164607730222 11.8580493473297 11.8002712932943 9.90657974085735 11.5782060238572 11.1145477200177 11.7065819914526 11.6855039446483 11.473964607066 10.904532267694 10.2969870386956 12.2084717723042 11.5752111084131 11.1271704160675 11.5994213250012 10.9536438206433 11.7169551457356 12.1366531582648 10.318883016312 10.8507876058512 10.4196328730642 11.848654967759 11.7582066812576 10.921469757628 11.2500091289579 10.0064956247231 11.9084178892935 11.5521962872547 12.5378268332932 10.7074506782236 11.0351921584306 11.1592532242582 11.7816675930387 10.906434750598 11.3496255189261 10.5057923659324 11.3767597740737 11.7938771638429 11.0309131353804 11.2762122467227 10.974065211159 11.4766372049525 11.8349734967436 11.6309263020208 11.6402093041945 10.5071104891019 11.9165035228261 11.887155705705 11.149209277882 11.5106611738531 10.087447228269 11.3239481482638 12.1500322841093 10.4187501569126 11.2106917809887 10.6339744800062 11.5167474630604 11.422922459281 10.6743397507276 11.111068578915 10.5741555303856 11.549586902342 11.6909522816214 10.8142100140906 11.6231142030841 11.0500446670793 11.7822236540858 11.4115824308334 9.92310852584726 11.1210256769066 11.1540532797556 11.4448074678635 11.3599617463322 11.0843937382391 10.5516641702222 10.9922301627824 11.0831251289336 11.7992359254155 10.1004687329062 11.8740316090893 10.4915899275188 11.8991174061865 11.548113666361 10.369163649884 10.744344040873 10.3041378221578 12.1832816888775 12.6752229689533 10.7910388349248 10.9024337924829 10.0454866047733 11.4785541587017 11.9801203912012 10.8880074441916 11.4948326392944 10.5185173768842 11.5108003004823 12.1744466074925 11.4600758259169
Manes.15G069000.v6.1 3.79581891214945 2.59979625578436 3.78855694617813 4.44760646456954 5.62653608812786 3.15536754223307 3.38466486369882 4.085445224838 4.21367530847029 3.263295019147 3.49438284815064 3.58158491500999 3.11804907243019 4.0228427264024 3.67292777971638 4.77243520395343 4.5947637911355 2.59979625578436 3.54809303130482 4.71530009844949 4.95174829013555 3.52016582779557 3.64593111037093 3.72812292938955 3.36517982117798 3.58052694302842 4.29311282438368 5.6049489319679 2.59979625578436 3.50726921022951 3.9352190520913 3.6890929521727 3.40635991829517 3.89658382523521 3.6732060023101 4.22975881394722 4.44223737455536 3.80327872727126 3.74501690071293 3.15137780479602 4.47931706141625 4.35085294950885 4.10118130581149 4.37899251711219 3.44051830746251 2.59979625578436 3.88917722339797 3.55116117433422 4.73895642600873 4.38886036418827 3.72125054226671 3.62754700466668 3.50303880328295 4.34285777227897 4.47327564609701 2.59979625578436 4.40953026176146 3.82942853835697 3.70500796502859 4.07298423659243 3.25634658216568 3.65578745514055 3.10654593426012 2.59979625578436 3.92148645828723 2.59979625578436 3.16805095130771 3.76083040956131 3.74141934797666 3.78368445386911 3.63534940362202 4.34198766508622 3.13708551334606 2.59979625578436 6.1775680108337 4.21477962923793 3.74671023303382 3.78960690973117 5.01599018006489 3.60487272425572 4.12548358498649 3.48717057272481 3.17512532819144 4.51205729740959 2.59979625578436 2.59979625578436 3.38070984509346 3.39107561198341 4.48142465532244 4.24835486954107 3.24973940342139 3.90601320041306 3.91582517406184 3.80347103851417 2.59979625578436 5.1722369488029 3.00717831127145 4.45100025427481 3.54917772278016 3.03824441707797 3.6528856630646 3.47210925488088 3.6032494770633 3.42074107198534 2.59979625578436 3.83687676307386 3.80812478579428 3.50401259452966 3.8797349496795 3.6394512499023 3.58288439614787 3.83307995058926 2.59979625578436 2.59979625578436 2.59979625578436 2.59979625578436 3.96159561599773 4.04053299012494 3.17519681097436 5.63715312357101 4.0845396550124 3.98065731929607 3.69321142027015 2.59979625578436 4.20109041994389 4.02307215160948 3.3434653761842 3.21516294932886 2.59979625578436 2.59979625578436 2.59979625578436 3.74662764509982 3.0212344291614 3.43950802520564 2.59979625578436 3.77697688341336 3.4898242940079 3.08196755351891 3.48667118750462 3.16073271291655 3.13589789482968 4.12212473094429 3.39336865034197 3.79945715087772 3.10567645987634 3.09448431999199 3.16768203400873 3.05552170562978 3.89920949385435 2.59979625578436 4.49299909182598 3.17781093920006 3.45226107684251 3.58662713358507 3.74371536210944 3.26459823700284 3.52242163446846 3.2043609590842 3.73913197718237 3.61183965644603 4.06768871147266 3.47171591016966 3.65284149238591 3.53958272929376 4.22510445439805 2.59979625578436 3.45050421449097 3.73843338375418 2.59979625578436 3.31819734655646 3.97573545515495 3.13618426178944 3.50199777250438 3.62050145251511 2.59979625578436 3.25431612115486 2.59979625578436 3.82765027157642 3.28761616215826 2.59979625578436 3.00869623363141 3.04244381450743 2.59979625578436 3.47085227979306 3.52371301138035 3.34647505545364 3.95112255391404 3.76235768263894 3.14070663490831 4.24920014163157 3.57423272988652 3.56350479990528 4.22648295032079 3.9523181608922 3.39642989941761 5.11989269278186 4.75723664712351 4.14966763286751 4.35813568019582 3.51245969493795 4.90063590618413 5.00212591355455 4.99292211959112 4.03186064467028 3.61677307627576 5.6006065357424 4.33279838039556 3.96481147298388 3.82243420859654 3.85483610110578 5.00813739827765 4.52780403126034 4.33657757687762 4.79494180876102 3.97297243328053 4.16668139717586 3.69953468483178 3.97520418003889 3.77728265014896 4.07599649107143 4.47187873262182 3.27218266265049 3.69624764149184 4.61807956754106 3.63837469934118 4.43675566404838 2.59979625578436 4.79568559005417 2.59979625578436 3.45573006851297 5.36747446282752 3.25982382466975 3.49674835093757 2.59979625578436 3.52367043205901 5.01860553853324 4.23286979632627 6.41606589667319 7.20714001594075 5.78616851358217 7.16177485500884 5.60949529501692 5.63533037725618 7.93181911974514 4.70900922533449 6.42767186446437 6.48926436990607 4.77236686970125 7.58620841320568 4.52725649979042 6.43123115581732 5.69078118030968 4.54199859684416 7.76911320112359 5.92494534173092 6.99398693301277 2.59979625578436 6.10283208080674 7.53694696909522 3.85685271894689 8.15922432940395 7.05229901295197 5.18093907773198 7.93434779362355 6.29314151903951 6.77484263983811 6.63500090032321 4.46736409316153 4.96157847286331 4.11308870188567 4.49363234648004 6.53783315203743 7.3359642439977 8.11528252224911 5.40110738889533 7.05999317215271 5.28956152615365 2.59979625578436 2.59979625578436 3.98212570726758 4.52347918480324 4.83515656222832 3.39696096412707 4.41780108502536 3.17647007763899 3.62424733944767 3.11424136611794 4.27225018223259 3.5889364573987 3.64055824206906 3.17749061347233 3.62078637969324 4.29411116576147 3.43641674032279 4.04680647161203 3.65250326144447 2.59979625578436 3.44035222820752 3.6017145150622 4.8291284939338 3.86351406872335 3.64106149683456 4.66299446025311 4.15192236930727 4.63075346079418 3.92695775342536 3.66435385101226 3.73104172527703 3.82066918645868 4.45012131433073 4.44325925824805 4.63532683073461 5.07666512587529 3.19442034293909 4.12337786434941 3.50726645208533 4.27292191287345 4.1464829094435 3.24931906988771 3.57486033186742 2.59979625578436 4.04691236581746 2.59979625578436 2.59979625578436 3.86189585640877 3.53367633021917 2.59979625578436 4.38566084144501 3.90959303116827 3.56947755124733 4.28294060486241 3.14710624753656 2.59979625578436 3.71526741289055 3.80396933268646 3.98911833849769 4.69449938049013 2.59979625578436 3.6587341302309 3.44610527326197 4.15940258692225 2.59979625578436 3.87085040539755 3.84804290290565 4.71298971188403 3.36370173476972 4.77901790363437 4.32252917348074 4.00747722530152 3.40050620406403 3.71999682860615 4.52688253128094 4.02977953118524 4.49046948457312 3.58791938660392 3.85223087469537 5.82275108957287 4.82279925075785 5.0990331955142 4.60209326505873 4.15712744290968 3.87376483240547 4.68182109648708 4.38930520854332 3.71991285402524 3.75649269451686 5.19191218009385 4.74633629393466 4.48683901945285 3.55926868756829 3.79554410341797 5.76295528595238 5.13787631260701 4.17196970676318 4.07088407117361 4.44410593126486 3.78903737411006 5.08362312519377 3.33430315247367 4.17205423355941 4.72770549112558 3.61565866698739 3.4076023698681 2.59979625578436 3.57160092862148 3.65828716417957 4.30991954538706 4.24207917860247 4.28518843906567 4.10765451890579 6.86230718999743 5.53260901940399 6.33488029817532 6.37623917503922 2.59979625578436 2.59979625578436 3.79195208128223 4.02323817540927 4.01912114766632 4.36533609943922 3.54865317049011 4.97359512008822 3.77807859896217 5.15733806982049 3.16746079526105 3.52542129662251 3.22344610197473 3.32860106906141 4.17257304973867 2.59979625578436 4.17748738386806 3.63776513294116 4.60514702937736 4.47681580580616 4.26509079117812 4.65793467242369 3.7885756141648 4.75569151704437 4.20574069759034 3.88651700217446 4.03750591102957 3.52010982756662 3.9459970941976 4.31536024767604 3.04948717202689 3.63623434719452 4.56091970798052 4.22451432056612 4.12680445077746 4.51807233122546 3.11298070489525 3.04792100866332 5.32334980616367 4.4402791381702 3.30108436898664 3.17286485156 4.15446061950838 4.0222981549623 3.1944944784519 4.72591415896259 3.79979116337823 4.30765855384145 4.44118444598989 3.61356183406947 2.59979625578436 3.67796763501617 4.38397323191032 4.03145852475667 3.94233965432729 3.82697302268523 3.97103375307105 3.89996312790387 4.07901474762147 4.11532464408393 4.92551686728392 3.3283933415263 3.94873831684893 4.20949564171791 3.40965391507048 3.19755199553219 3.65809315207231 5.46093294325653 3.53440729344241 3.47010227507714 3.25910669545783 3.61785560135177 3.90850119650639 2.59979625578436 3.07210468251341 5.03410440587054 3.90347240817075 4.46552890297856 3.01490231394773 4.55037642166237 4.33393139313844 3.67928419197264 4.54915302634462 3.94059545112726 3.90863771205019 4.45736190919334 3.58892620692437 4.0366002517989 3.13368629208698 5.41516407436827 3.29459327228905 3.73972313281026 2.59979625578436 4.03586077826031 3.52086051291967 3.61494347329094 4.0206611812451 3.58311592753866 3.37602505743054 4.68875171605704 3.67290371109444 4.02834909372441 3.85584932785723 3.67887954623511 4.91053172089911 3.44342650184341 2.59979625578436 3.40715420382606 4.02037419943645 3.96475469383661 4.26426082643677 4.46502859714452 3.20229976147952 4.270713979079 4.24743367010746 3.48797309690425 4.35626961568788 4.96245941072923 3.83185023614716 6.16128957605727 5.66697070161532 4.23942002591862 4.08939779746282 3.94820647839661 3.66946102265825 4.37543967075807 3.77494877884267 4.48023100016638 3.56952244699675 5.71691937366472 5.64863753871411 3.93343152360907 3.4521137753102 4.15986970114443 4.47733489826703 4.37513677180065 4.43604356836169 4.21443763639494 3.93089668139833 5.82058887989404 4.64375245766552 3.67704188197736 4.70474040605106 4.09118973369876 4.63119824903854 3.79022776133736 4.19101250511164 4.72934151863753 4.03085070798866 4.37477505853575 4.53127354319683 4.07666074946285 5.24897195430665 3.81799429195978 3.27177532694313 4.70689341294896 4.63794035180029 4.57797754317005 3.20381007552223 4.03206207795829 3.67968789655313 3.61637548253596 2.59979625578436 3.00173983477685 4.8386309382834 3.83323305475365 3.8129209575441 3.65097381201179 3.69527769624673 4.28890605277516 4.23446820985464 3.61641427842445 3.44336746541449 4.83884336447394 3.72291427801192 3.91817791121178 3.52334337481004 3.59848267571914 2.59979625578436 3.79751102332245 4.1196933579131 3.78906326114918 4.00524347023842 3.66593204232818 2.59979625578436 4.24275299171973 4.16043023097162 3.84733536790994 5.23779540524672 3.55486197040881 3.1066138352018 4.42980311231387 2.59979625578436 3.42251220363524 4.51426671122712 4.29405333262968 4.1521039100773 3.66098315638991 3.90895219533522 3.75685344036857 3.53953527174762 3.20491354779203 2.59979625578436 3.31429537738927 4.18775749464987 4.88162675144335 3.54285352533004 3.45273288614406 5.44755541104349 3.64472216679788 3.54482528760931 3.77000473532773 3.23035530106182 3.79768785708926 3.73153791628387 4.77511696414165 4.79470880971424 3.6888404671252 4.37609724038108 3.69078090448107 3.95490085823409 4.08039486904222 4.16372169111882 2.59979625578436 4.14076546407845 4.61755700682049 4.82065358428925 3.84949809909016 3.78408828162141 3.22310506880101 4.91466211411522 4.07383590671022 2.59979625578436 2.59979625578436 4.18111601721335 2.59979625578436 2.59979625578436 4.69941935171913 5.25298789105454 3.50978775222963 5.35571977020887 3.87987953278256 4.28711904250441 3.9701672858013 2.59979625578436 3.52837646954406 4.96020116860324 3.64215591805989 3.803218555989 3.49200943256135 4.34714222171934 3.50378192147112 2.59979625578436 4.55837129242641 3.69191241686749 2.59979625578436 3.29367264049087 4.23875623856873 4.95712741099537 4.0406793889104 4.03174950304514 3.86994420186815 3.74095456484091 2.59979625578436 3.79536033223022 3.33322949980246 3.48793206455015 4.4039317439758 4.20006188451688 3.92586272002995 3.81657914533774 4.85440384349479 3.29644996195684 3.71625096344658 3.44650063410331 3.79945367798143 4.27553572170227 3.06332944846279 2.59979625578436 3.38273842837332 3.39845749303654 3.29856936453973 3.93449173159199 3.32979506903342 4.42116190718349 4.30462800738307 4.90463034002609 3.13842484873088 3.54042399501909 4.32901347974096 4.013064275457 3.14315768447763 6.17064995199924 3.49552710710383 2.59979625578436 5.21686947496643 2.59979625578436 3.14928056722215 3.52129112065354 4.532667295226 3.78781078551315 4.67829706095081 3.71941409076848 4.06430571321121 4.16018581880709 2.59979625578436 4.12442767665235 3.78624797388969 3.35651622161544 3.56630584808651 3.15933867912396 3.76185652348974 4.00254751954432 3.36674922290519 3.4586293332224 4.5270144625423 3.66266052365292 3.97866198404503 4.35711926794763 3.2235071789958 3.5233891069621 4.10003054349869 4.57967475790835 3.37365795353155 4.74541055585262 4.12090391249473 4.0401770088607 4.48289001921005 3.58508707760162 5.16915444856664 4.34334864534233 4.10865633591452 2.59979625578436 3.70954315675184 4.01444488429516 4.3228332829375 4.10445691151125 4.01173626267249 3.87831062209256 8.43853796701937 2.59979625578436 7.16200837196846 5.73537317548052 3.21916247304854 3.58273082408704 3.55792757479529 4.69945817943751 3.92965630079048 3.8356080573271 4.0812256966388 3.71203757707037 4.19994745043866 3.6656788033668 2.59979625578436 4.17293905849448 3.71233198111385 2.59979625578436 3.32706199532729 3.34875050887515 3.66059356103635 3.64298409173955 3.42544384608713 3.59541879055473 4.12147217415274
Manes.15G069100.v6.1 3.53645259620206 2.59979625578436 2.59979625578436 3.12519089239347 2.59979625578436 4.11088955732044 2.59979625578436 3.11445218865464 2.59979625578436 2.59979625578436 3.37755019900241 3.04561120384308 2.59979625578436 2.59979625578436 2.59979625578436 4.35337414043257 2.59979625578436 2.59979625578436 2.59979625578436 3.52689480351742 3.93330581446344 3.52016582779557 3.34744421400159 2.59979625578436 2.59979625578436 3.96240462963678 3.3913280554543 2.59979625578436 2.59979625578436 2.59979625578436 3.28513972525459 2.59979625578436 3.17378617670681 2.59979625578436 2.59979625578436 4.58275702264039 2.59979625578436 3.80327872727126 3.27237941274458 3.15137780479602 4.47931706141625 2.59979625578436 3.18911703177846 2.59979625578436 2.59979625578436 3.6266181304827 3.14070476119692 3.38114915188791 3.13370949737372 2.59979625578436 3.72125054226671 3.52278441691269 3.1269057721942 3.06059267461742 2.59979625578436 3.28257618553174 3.6109959391733 3.72763771818756 3.50929109955559 3.14040437654277 2.59979625578436 3.35463609942184 3.46883305524788 2.59979625578436 3.15500955286225 3.14237346324655 3.16805095130771 3.19194094230314 3.12093291120984 2.59979625578436 4.14140926066055 3.03420175286161 3.35537191096595 2.59979625578436 2.59979625578436 4.62490631543042 3.49723216096386 3.50975638980862 2.59979625578436 2.59979625578436 3.44184362766157 2.59979625578436 3.17512532819144 2.59979625578436 2.59979625578436 3.4779161570464 3.2399573595933 3.61322108641093 3.01907165093939 3.03309729085306 2.59979625578436 3.37075857297035 3.72246787981123 3.10301656909335 2.59979625578436 2.59979625578436 3.30083189186928 2.59979625578436 3.34036722524951 2.59979625578436 2.59979625578436 3.31557217321446 3.31634635312898 3.27304933687551 2.59979625578436 2.59979625578436 3.40371602820436 3.00944776328652 3.31666850209906 3.12799011821841 2.59979625578436 3.9432357747821 2.59979625578436 2.59979625578436 2.59979625578436 2.59979625578436 5.33212554798042 2.59979625578436 2.59979625578436 2.59979625578436 2.59979625578436 3.88469692308632 3.30107830576528 2.59979625578436 2.59979625578436 3.52116708325194 4.45806587295971 2.59979625578436 2.59979625578436 2.59979625578436 2.59979625578436 2.59979625578436 2.59979625578436 3.28857685202619 2.59979625578436 2.59979625578436 3.4898242940079 2.59979625578436 3.11715769885859 2.59979625578436 2.59979625578436 3.50513210186605 2.59979625578436 2.59979625578436 2.59979625578436 2.59979625578436 3.16768203400873 3.05552170562978 2.59979625578436 2.59979625578436 2.59979625578436 4.25343892241773 3.09669850574795 3.458446002092 2.59979625578436 2.59979625578436 3.52242163446846 2.59979625578436 2.59979625578436 2.59979625578436 2.59979625578436 2.59979625578436 2.59979625578436 3.07587858392687 3.39695909782473 2.59979625578436 2.59979625578436 2.59979625578436 2.59979625578436 2.59979625578436 2.59979625578436 3.65507811070983 3.12628544447371 3.06384658117584 3.90465114047021 3.06457845309048 2.59979625578436 3.11361203837832 3.08843871467039 2.59979625578436 2.59979625578436 3.889570894831 2.59979625578436 3.38119400831599 2.59979625578436 2.59979625578436 4.05133681080587 3.23306554339514 2.59979625578436 3.03334130892695 2.59979625578436 3.037160815614 3.69550203293633 2.59979625578436 2.95967134658604 3.00601590298794 2.59979625578436 2.59979625578436 2.59979625578436 3.74340356529468 3.0979139950087 2.59979625578436 3.94823781971666 3.36958725084717 2.59979625578436 3.321338580523 2.59979625578436 2.59979625578436 3.2670926519256 3.02986544421834 2.59979625578436 2.59979625578436 3.17888988534499 3.08019605297528 3.04879652493302 3.91750716661443 3.10108304697002 2.59979625578436 3.77728265014896 3.53908328774937 3.13294224426404 2.59979625578436 2.59979625578436 3.23943786201555 3.53258534326127 3.39145816204378 2.59979625578436 2.59979625578436 2.59979625578436 3.36755256724442 3.55094492364278 2.59979625578436 3.12315809278075 2.59979625578436 3.52367043205901 3.50611797315604 2.59979625578436 3.89979400114707 3.19240955863012 3.5417079700816 2.59979625578436 2.59979625578436 3.72759093882996 3.53774756331253 3.56341988191345 3.13246240288098 3.17150791081674 4.15222177570626 3.33193592708876 3.70832434765359 2.59979625578436 3.23218886600296 3.96919338609777 2.59979625578436 3.42349936287459 2.59979625578436 2.59979625578436 4.19187887224251 3.14550218000467 3.85685271894689 2.59979625578436 2.59979625578436 4.2997573997556 3.23387456029662 3.65228365178192 3.32481310418497 2.59979625578436 3.72609391070597 3.5157666023938 3.64450280832904 2.59979625578436 2.59979625578436 3.79473822698295 3.94102217721332 3.40495493333963 3.41181455865871 3.05448293938791 2.59979625578436 2.59979625578436 3.23672803855937 3.88480196406123 2.59979625578436 2.59979625578436 3.79291258400329 2.59979625578436 3.44193489375764 2.59979625578436 2.59979625578436 3.10157727781174 3.53456210212037 3.58767727469021 3.06398032907695 2.59979625578436 3.19546030758457 2.59979625578436 3.65250326144447 2.59979625578436 2.59979625578436 3.74944109507207 2.59979625578436 4.0656012116129 2.59979625578436 2.59979625578436 3.45735620413597 3.56674635887428 2.59979625578436 2.59979625578436 2.59979625578436 4.18285928066392 2.59979625578436 3.19008785338756 2.59979625578436 2.59979625578436 2.59979625578436 3.24569782192461 3.61039820947627 3.60063610421536 2.59979625578436 3.70695848093967 2.59979625578436 3.6159717350813 2.59979625578436 2.59979625578436 3.11444189945037 3.44068119535472 3.63957982449181 2.59979625578436 2.59979625578436 3.90959303116827 3.16658773388875 3.38617171524093 3.36930499807517 2.59979625578436 2.59979625578436 3.06622404529752 3.66660763987476 2.59979625578436 2.59979625578436 4.22470455400088 3.09304328024829 3.36241783843061 5.97506399145309 3.34915287415242 3.84804290290565 2.59979625578436 3.53014888630321 3.0961917105276 3.26109012879803 2.59979625578436 2.59979625578436 3.25721121744889 2.59979625578436 2.59979625578436 2.59979625578436 2.59979625578436 2.59979625578436 2.59979625578436 3.06075262526231 3.6817973704571 3.81465209650602 3.17372833296139 3.5757082350106 2.59979625578436 2.59979625578436 3.34338385331662 3.0825107763154 3.93388340480447 2.59979625578436 3.5547880162334 2.59979625578436 3.45706014466126 3.12381515159364 2.59979625578436 3.09519307076167 4.36784157701945 2.59979625578436 3.78903737411006 3.39847187901467 3.02689750774351 3.87509087820222 2.59979625578436 3.27254675750307 3.00763695540965 3.11136320296335 3.77949667192627 2.59979625578436 2.59979625578436 3.11932334026827 2.59979625578436 3.94202625470269 3.13906168656558 2.59979625578436 2.59979625578436 2.59979625578436 2.59979625578436 2.59979625578436 3.39262644786142 2.59979625578436 2.59979625578436 3.25797369082606 2.59979625578436 3.14919715036927 2.59979625578436 2.59979625578436 3.7145258854749 2.59979625578436 3.47516363191189 2.59979625578436 2.59979625578436 3.14391809079161 2.59979625578436 3.53203352010553 4.02966232232777 3.23107304392998 4.55052264915921 3.09756767139413 3.29886172274126 2.59979625578436 2.59979625578436 4.63262085980325 3.5901497985518 2.59979625578436 2.59979625578436 2.59979625578436 3.23323260867859 3.34037266712788 3.91899542445773 3.05543704798616 2.59979625578436 2.59979625578436 2.59979625578436 3.04792100866332 2.59979625578436 2.59979625578436 2.59979625578436 3.17286485156 3.5652046731186 2.59979625578436 2.59979625578436 2.59979625578436 3.10140652150073 3.39871373980224 2.59979625578436 3.43303792983199 2.59979625578436 3.31482471666852 2.59979625578436 2.59979625578436 3.94233965432729 3.0755768791799 3.26490597460946 3.53416582521799 2.59979625578436 2.59979625578436 3.87828827602203 4.0941555924754 3.50069880805217 3.3258524402005 2.59979625578436 3.19755199553219 2.59979625578436 3.49795787344468 2.59979625578436 2.59979625578436 2.59979625578436 3.89736573842457 3.47284080734992 2.59979625578436 2.59979625578436 3.72372014552955 3.62276432158505 2.59979625578436 3.59995622530821 3.10712921319811 2.59979625578436 3.56963630029071 3.22831015235155 2.59979625578436 3.23307136903005 2.59979625578436 4.0753274338864 3.37227797937422 3.13368629208698 3.15150067151979 2.59979625578436 3.73972313281026 2.59979625578436 3.37185808117063 3.25651977128008 2.59979625578436 3.1553627006671 2.59979625578436 3.37602505743054 2.59979625578436 2.59979625578436 3.62970343240219 2.59979625578436 3.14868655853493 2.59979625578436 2.59979625578436 2.59979625578436 2.59979625578436 3.62374438609181 3.58227561620931 2.59979625578436 3.80360243730964 2.59979625578436 3.59922678175207 2.59979625578436 2.59979625578436 3.83050492617519 3.63191729296878 3.72987887300017 2.59979625578436 2.59979625578436 2.59979625578436 3.04736748769776 3.29214780067696 2.59979625578436 2.59979625578436 4.15840509476992 3.13561726277176 3.35646095424594 3.1975645660093 2.59979625578436 2.59979625578436 2.59979625578436 3.34921949652031 2.59979625578436 2.59979625578436 3.76942079323259 2.59979625578436 3.66545625792225 3.14717678469408 2.59979625578436 2.59979625578436 3.94461003079951 2.59979625578436 2.59979625578436 2.59979625578436 4.75875710156399 3.10526400266323 2.59979625578436 2.59979625578436 2.59979625578436 4.07666074946285 3.11791344840348 3.31680275846176 2.59979625578436 2.59979625578436 2.59979625578436 3.32506186180071 3.0284462862932 3.57562914998343 2.59979625578436 3.73083783830194 2.59979625578436 3.1664216170609 2.59979625578436 2.59979625578436 4.27133060895352 3.13403103541172 3.4033462028711 2.59979625578436 2.59979625578436 2.59979625578436 3.90745628026551 2.59979625578436 3.62916982662284 3.45055086810467 2.59979625578436 3.59848267571914 2.59979625578436 2.59979625578436 3.12724282625815 2.59979625578436 4.25462243465365 2.59979625578436 3.3580901148347 2.59979625578436 2.59979625578436 3.68818018210112 3.31465907983017 3.66297563908253 2.59979625578436 3.18528064700602 3.55447539391392 2.59979625578436 3.04710913781508 2.59979625578436 2.59979625578436 3.47254829990629 3.07652576753501 2.59979625578436 3.27005780046848 2.59979625578436 2.59979625578436 3.81388730747409 2.59979625578436 3.61072093684214 3.37424946298459 2.59979625578436 2.59979625578436 2.59979625578436 4.01221320005555 2.59979625578436 3.48471841849718 2.59979625578436 4.29853679710598 3.48802483307444 2.59979625578436 4.57668847957619 2.59979625578436 3.23953822414247 3.47520283733032 2.59979625578436 4.05692426810568 5.45667075841334 3.0640794104873 2.59979625578436 2.59979625578436 3.57943150067393 3.29612907983554 2.59979625578436 3.21867299731733 2.59979625578436 3.30409561387671 2.59979625578436 3.98502212357155 3.24925207574573 2.59979625578436 3.39912989984874 4.02594991451093 3.50978775222963 3.64182534636077 3.51929516966729 2.59979625578436 3.58630416979131 2.59979625578436 2.59979625578436 2.59979625578436 3.79526355007221 4.05438628025265 3.68431037628401 2.59979625578436 3.34182548853577 3.4742952044758 3.20516644634206 3.3002224879288 2.59979625578436 2.59979625578436 3.86545988394052 3.26160885265144 3.34233340375088 2.59979625578436 2.59979625578436 3.98081098457166 5.66832519039415 3.3686302546408 3.62643403330102 3.11790825992549 3.80627578985095 3.3444210447866 2.59979625578436 3.18649476359596 3.03183288177952 2.59979625578436 2.59979625578436 2.59979625578436 3.45993785358775 2.59979625578436 2.59979625578436 3.18764437601324 2.59979625578436 3.2546236740327 3.29856936453973 2.59979625578436 3.32979506903342 2.59979625578436 3.01265836496538 2.59979625578436 2.59979625578436 3.64703272649152 3.67137820286387 2.59979625578436 2.59979625578436 2.59979625578436 2.59979625578436 2.59979625578436 3.89359831116327 2.59979625578436 2.59979625578436 3.71937030295794 3.72521322644438 2.59979625578436 2.59979625578436 2.59979625578436 4.36019421405109 3.11489981915957 3.48455101835497 3.34414564086158 2.59979625578436 3.77709883411511 2.59979625578436 3.9312399709541 2.59979625578436 2.59979625578436 3.6723757901802 4.04784677495562 3.2500535295445 2.59979625578436 2.59979625578436 3.77298917154667 2.59979625578436 3.25835208647746 2.59979625578436 3.1677776264212 3.68182989929518 3.13558510809591 3.38629528969851 2.59979625578436 3.26704859034321 3.79558990087403 2.59979625578436 4.13052229285668 3.15448378042256 2.59979625578436 3.16483281905453 3.1964791051938 3.74870207063688 3.68674262044617 3.15164342911053 4.14279396513624 2.59979625578436 2.59979625578436 3.19153549401571 2.59979625578436 3.8120814247525 2.59979625578436 3.85111346624644 2.59979625578436 3.21122222670659 4.6336691793727 3.14365100473681 3.25239247268295 2.59979625578436 2.59979625578436 3.86937642451408 3.21951123834957 3.54645731268943 2.59979625578436 2.59979625578436 3.87019450709065 3.92496321100403 2.59979625578436 2.59979625578436 2.59979625578436 3.12790887429037
Manes.15G069200.v6.1 7.55723558781678 7.25402107260543 7.76608454878115 8.38335693811131 8.10715707130944 7.89289978263802 7.6861111550739 8.34275186135085 8.0591411907656 7.39658966721523 7.77024733660563 7.94223449224268 7.51969443868141 6.77873411102049 8.12865663750669 8.02373987889953 7.87047728258359 8.17024422996785 7.49375409228255 7.27027967113466 7.85850993379457 8.03383368306962 7.7707622173751 7.87917108239315 7.7034735878641 7.67287445475683 7.82734868853315 8.91496518368103 8.35566278416907 8.22650618850141 7.49652722043421 8.58046396782217 7.8068388017746 7.93974383790881 7.84975559002002 7.95367646093393 7.61909960984155 8.79206340762363 7.66138267893752 8.42203703032966 7.86520886529364 8.27205005053079 7.9171863011944 7.45054473103459 7.54398087240752 7.76815102133688 7.99011181059392 8.93491984080075 8.18388888857775 7.60315838718496 8.2693287598512 7.74647696457705 8.08416690656511 8.22653915245439 7.99795564670892 8.24736709892378 7.76464582611901 8.22702103755435 7.64340303066528 7.25854074671687 7.2022819960055 7.23114797421019 7.64454003051543 7.21661909449412 7.24660377253626 7.70657231258073 7.22903215408175 8.47934133569077 8.58742188966362 7.71771243090626 8.03882174244651 8.01662922749926 7.28197768505919 7.5810889929747 7.52430726130554 8.15154128473557 7.77787849562736 8.43477017777885 7.96507912067419 7.60131713551571 7.60461239855095 7.61863654832935 8.63982021408445 8.05810845194533 7.50844750999618 7.33341791412215 7.41143405516887 8.53292702406953 7.69959911492828 7.53935645013515 7.64118828769477 7.71764991653127 8.16789603250018 7.69970546654316 7.96192816988253 7.97676160558869 7.38055862421484 7.39900596890479 7.9709777484119 8.34245509661187 8.17405214489787 7.94111550165092 7.64711245857468 7.64970997225919 7.66694504603279 7.57260004871773 7.83475286061758 7.92037414687129 9.01896808376153 8.03669507356259 8.05799410708924 8.2822915722161 8.32371395811916 8.39012813732882 7.96305487256841 7.8894471615149 8.05162626264328 7.39863025224 8.14293532278952 8.30856064433256 7.84045850963906 7.62052339244084 7.39412010334816 8.08764678606057 7.97883483878474 8.4758553785111 8.4011687193422 7.71520618535998 9.24979387087086 7.93915039598107 8.61578727867881 7.20065974258839 7.61738638650993 8.13421388069121 8.65072623366358 8.52832422657372 7.76774615331243 7.52477519686511 8.72571735656028 8.03645136332649 8.5155569924327 8.15379017221606 7.95618037004402 8.25512393980638 7.86171842865047 8.07883515094657 8.15995019840449 8.58070157608394 8.03593651860711 8.23023530500113 8.07971417421864 8.11513874203625 7.750266043004 7.83257470376006 8.22438229814262 8.69892733122659 7.58744466405064 7.55458231030997 8.43925698886544 7.92764436808873 8.82481792522289 8.23779517847806 8.04150111162273 7.63270192674849 8.31558966885728 8.32832631488202 7.7970668803641 7.79893543233552 6.92228915010659 7.58093345876294 7.70131950511198 7.7677691741196 7.46608085166366 8.11073809931703 7.82813580616741 7.81503738434919 7.83927782473201 7.58073769492507 8.19049329893106 8.25444887633543 7.63102519176972 8.14997533478503 8.18059338591771 8.03137835477042 7.84932548601475 8.10848081731176 8.30406272792764 8.06798791597855 7.75683406682565 8.13807765525346 7.22638151211823 7.8582139431531 8.27769637523797 8.0697428524806 8.37679061908999 8.49905887496109 7.85408996227904 8.13174272783623 8.02305492554194 8.55144638899781 8.50126845027111 8.5138411839164 8.28897288407362 8.33294608804929 8.27712973977654 7.95913185244531 7.97545827404886 8.48844100752233 8.13940335760255 8.35455399632851 8.37554659416642 7.75795706735201 8.27595405331565 8.32192970557837 9.10358423306414 8.58290792378659 8.41984218174736 8.67651729231329 8.17678560913208 8.90037246367071 9.2779937574924 8.56501095913959 8.18569316977504 8.2675455387395 8.73222787177496 8.69825153330937 7.29399232543814 8.19848932662978 8.20625430639656 8.16748088704916 8.3052553194266 8.75584187167943 8.18518632052507 8.00314953317167 8.63294444067784 8.35949849876228 8.13049660847526 7.71347183396495 7.61131903711475 8.24275185364956 8.10136146865195 7.88060636768287 7.65532784829008 7.74353207076727 8.75359933869758 8.10470143949379 7.65782966196234 7.79890830880524 8.42531500833439 8.35084852350197 8.20936714401787 8.32604362873785 7.71460712046179 7.78256190367133 8.23762727809946 8.54334193377476 8.26550005391578 8.07206691532843 7.82098063840655 8.0808681238723 8.50160143418764 7.69593286623234 8.33729105585874 8.11867302175954 8.47556023044925 8.18524240443131 7.58734881075764 7.66772666768102 7.85146180452502 8.26441317412354 7.81475422936525 7.78339667721519 7.68392735217042 8.19267715392587 8.35688236511542 8.25636340793863 7.78269549387019 8.0565317600251 8.26963011680916 7.86744685800475 7.87203422513288 7.73800919077511 8.35796511965745 7.48692827888032 7.8260195393877 9.48689208940037 7.94519048265739 7.92060490418714 7.49240951689102 7.42625574865947 8.05063084177911 7.3725769937336 7.12157807698435 7.68549680751839 7.87529539023957 8.14460862740025 8.18436899276804 7.12480399385663 7.59623654638406 7.55362004545206 8.28477638335926 7.64898946157667 7.92208051933474 7.57435094304787 7.61920777092184 7.95748894159604 8.23461793693631 8.22069375579052 7.90685305279022 7.72304450714345 7.97587552302718 7.5594295153431 7.42581561872731 8.08222675072413 7.6329894512082 8.24430244976097 8.20151222973526 8.3732156927371 7.33853133862571 7.35202948744296 8.54887924293601 7.71967511611206 7.78565507566709 7.48814800851929 7.87714484957413 8.29069158291309 8.91865310948695 8.39774540495995 8.1807313014242 7.53421507338961 9.44686606915782 8.18929902510673 8.42249208333577 8.0953025727694 8.07795049427489 8.24074405185094 7.64489450689146 8.31539597175618 8.02953667636412 7.66524555862039 8.56162575133937 8.43412959179135 8.8092390790043 8.19002004409929 7.69827850201439 8.31769703921608 8.0215677123588 7.98332595848618 8.53548810498017 7.75689171531253 8.22958817206148 8.4877741794091 8.89824223871884 8.09578052313121 7.88073895486407 8.11922459678337 8.6802028823097 8.44212716470081 7.64025705085493 7.4521295369167 7.84978712059753 8.38369560955165 8.27234118253398 8.06125116314612 8.04971835080049 8.7796732359528 7.96363223987702 7.97572904206101 7.9105396261357 8.57028996645214 8.56820855196541 8.83532636027075 8.66264394866968 8.15770227702685 8.00857196706898 8.85703066800691 8.39621479823499 7.99596013053893 8.34469769469307 8.35212379658588 7.47074730205178 8.15892797864986 8.17249655723232 7.90663703772426 8.01704003762912 8.7710312382347 8.89275120399287 8.13228080004283 7.92337733377283 8.24555627164832 8.11254000036504 7.79255360324819 8.4100456162736 6.85352764800865 7.80369360032632 8.11243064864043 8.31291046120769 8.24133190681989 7.98587343105518 8.3223967340463 8.69695446580253 9.55190496277447 8.19988821198228 8.99799711104718 8.32638280633248 7.83835777422345 8.94199953475812 8.00954466512484 7.89757556779341 8.30622571480586 8.49753041544053 8.1016747024369 7.53523105911818 8.16079750475325 8.70629883126899 7.99668456646519 8.58884899671238 8.65613383208425 8.36923139499614 8.01072719059156 8.63088476113437 8.59345589845151 8.03106985595459 7.98157645809277 7.36711685494094 8.01418258524078 8.01448832949114 8.91510288613308 8.07996485340197 7.91427834941505 7.66822455153658 8.87157508433809 7.84661466074481 7.90227182877274 7.58204813946536 7.41655993544115 8.50014138988615 7.73869876302529 7.66624313156469 7.26148102124081 7.53824438260796 7.60027947455145 8.17524067208459 8.14088180126147 8.12450607607425 7.84742624203761 7.76152271157986 8.71059662608083 5.66898066517042 7.79133063581686 7.36350460252179 8.24913321758467 7.65776691055989 7.91997575254514 8.27639509742154 7.49906167435163 8.61215259358338 8.02667615097976 7.7453785855711 7.52352243568041 7.38457354386708 8.03954687241106 8.2548617900174 7.66489323063743 8.08858231075885 7.55540030041591 8.06770655870693 8.05843150073675 7.93092664413602 8.46736533358125 8.00373347351688 7.30495297112726 8.41144408371195 7.6639659216649 7.24592434610524 8.40253722477794 7.35106130683125 8.53896741169002 8.36936120277147 8.64412035925492 8.08081871586498 7.94095680654178 8.67373429777081 8.00035155097123 7.36871009712296 6.66446917723854 2.59979625578436 8.86237165606406 7.71447692642735 8.11390392510304 7.94178755131828 8.41175978003116 7.55532380408156 8.03707241105918 7.71662071779579 7.94975598789325 7.77837452395741 8.15752853977398 8.35499018690622 7.62552846320189 8.27591769465127 8.27672377666098 8.90240259228355 8.50233691519216 7.50931463694963 7.81246359389557 7.60213223995024 8.1482485945305 7.58259815401872 7.81098466049697 7.79965170704049 8.26017692825431 7.80786832534357 8.47719648517474 7.81002084880605 7.68975430914067 7.60617139523394 8.48316390466919 8.32765517334039 7.7563299825344 7.96957330417731 7.97357381415182 8.50121634065065 7.90689450193718 7.87464535072876 8.13294469071759 8.0830804394601 8.67618745836865 8.16166724387092 7.44398473143427 8.1572435955003 7.39347218382927 8.95578453790436 7.98349173351889 7.42412847542154 7.70735025338579 7.64044342885814 8.4048339366114 7.75787089863704 7.18053591861259 7.81443507473293 8.10388859721622 8.04610697993107 8.69621333402276 8.39671777899538 8.01339084021789 7.57990215507282 8.27631927359739 8.02080280060325 7.32875073709468 8.14331741326785 8.1187593775553 8.01015948545961 8.03680017509492 7.71433905724798 7.8695908924721 8.23388728831057 7.74584621474855 7.81536821921108 7.48682528585075 8.16470111471585 7.98940992291448 7.82242654686265 7.5133767348388 7.16800135724463 7.31579034962476 8.19178302332663 7.59677245563618 8.51119132121025 8.04859655840121 7.70733589898559 7.77155024374298 7.13150674519524 7.59471073024869 7.90040440860968 8.40918376037337 7.96702950373205 7.91043218457829 8.169381236561 7.68771683946457 6.61014179435202 7.80831858779986 7.6515307948314 8.21840413435651 7.89461918958507 7.61581643529794 7.35140168775876 7.38236308219447 7.56929508656359 8.43065696720874 7.80937092082863 7.83338464999235 8.47313549334594 8.30162767452623 7.09885577823379 7.30366530091931 8.13034624469507 7.90446110482679 7.74726052517553 7.68449547534004 8.18544547538139 8.4426856731144 7.27230782078378 7.97228995921206 7.73614586381024 7.42594405410102 8.23008733199043 7.96602252586712 8.10336319564555 8.09814852319924 7.75101240899955 8.08495167283688 8.06566487303227 8.41098938888636 8.05679369808927 8.10289491346157 7.78476036729697 5.45667075841334 9.09914707776865 8.12225497686015 7.67616260234884 8.1449066221208 7.36846525613053 9.31053631491711 7.80593659744802 7.61391237943246 7.45523050955421 6.8576167369062 8.30190927724479 7.83353989748308 7.29404192547467 7.74353039149812 7.11913724392433 7.98272484204473 7.80291341249142 7.78108804180729 7.55671100274692 7.76963705521455 8.19691032739141 7.95210647533552 7.75952770575212 7.60575898404552 7.57487990850752 8.43665307097347 8.31311127905541 7.7163496772655 7.72611797462087 7.77723620722208 8.21016235408803 7.1501701073742 7.57455654465009 7.85799553969495 7.02931636024449 8.00326894706321 7.4832228981906 7.15105597529331 7.67729409897786 5.66832519039415 8.46756723150191 7.61487364353278 7.71635992208671 8.0517689400148 7.87565977881165 7.88299872198224 7.96180533956608 8.39812691198854 7.98104708245362 7.93036541269111 7.68174164142349 8.04498347845244 7.57430440306825 7.70653251540904 7.52656480362704 7.26091662948343 7.92599072958989 8.286271012842 8.19251328508881 7.95542416887498 8.25040079262573 8.98840822053676 7.97982738989074 7.86647718441139 8.16469007921791 8.02156007533732 7.66511718903627 7.59832671722939 7.59395663218736 7.79360858863126 8.37175325854195 9.32541744073644 7.86211965196589 7.95328312107437 8.02318736124189 8.13769950277874 8.18564796986609 8.37292101977381 7.93172765124445 8.201037546591 7.75356101963195 7.48323485232005 8.30935386676133 8.75084257965992 7.96587123209663 7.69702304118582 8.11852240949507 7.64947059208408 8.29410197915345 8.30119980845901 8.12391901790479 7.95461650233817 8.18946090779005 8.40634868570236 8.16186474049463 8.03810575537773 8.73865750012309 7.83658373082288 7.86282232611774 7.93196423744982 8.36267924260389 7.95086597214158 8.25564422638958 7.91284420877681 8.11883083675493 8.55667607180167 8.22440354892839 7.70606478371831 8.53668577423567 8.15065564192355 8.19392621592133 9.51672007642856 7.86906631791977 8.38902116773988 8.02754207689503 8.20413270361232 7.3388626171521 8.13384893821078 7.45451698417382 7.62938755101182 7.8414186709319 8.59929242911768 7.33404956643913 7.70511997287373 8.64252073543624 8.31278091315772 8.14917160023859 7.65666598396615 7.96413582779133 8.22618304453967 8.61041370977973 7.79007442789092 6.97264400250666 7.63786189450664 8.5714739392571 7.59698022899656 8.26020354587227 8.18739610842044 7.67890691344309 7.34908010500417
Manes.15G069300.v6.1 10.4204895262006 8.35257179486946 10.2185511436097 7.00091047228374 5.16366040115854 12.1461787417848 6.38195118165985 12.9041095162714 6.54589650309179 4.47340940067335 11.8938094831512 7.05124620162088 12.4554956581117 7.40579349515117 4.59376955023299 11.0332095407272 7.37636161952503 10.7572601987589 6.01106385196628 8.36923272000269 11.1256873023147 8.13557458471153 11.4553930109585 5.15428945903391 5.91695491496006 10.9179360969883 9.83145582508869 14.549278159809 7.39743835760981 5.26425517024282 10.0728563841978 8.18480540398776 11.3145144786085 5.04458812736055 3.79344026531715 12.5971435618345 6.06960254946069 13.2685381652471 9.64792439086003 4.98142992526688 12.6599587760633 6.50135506688258 11.4705534135437 6.40657456710282 5.93749009822667 8.36696154285462 6.75953862035091 12.570152001469 4.73895642600873 7.04648543269056 9.970641671336 5.92920751702901 9.42789448155592 5.2224600827097 6.04166615106651 10.8243032879718 9.35869361046991 11.375505175748 7.75579646876881 5.76845765968803 7.09834022645853 7.1031503245417 11.726352035948 10.5346374955607 4.34436282076247 9.32430104224876 6.3939151955001 12.1816490418831 5.75011160479602 6.53725338761742 9.84108925981731 7.23193618441692 9.07519647620555 10.6821537475444 8.96052102762343 11.7294241677402 7.43796813576812 12.3152958451728 5.20032135453951 5.08818179585432 9.06246682552712 4.09350044620337 11.1959331579105 4.51205729740959 5.51252973642694 9.54799102619433 4.61951801467406 11.9127882429434 5.12042011730647 6.20718159673661 9.91334219401742 6.07510939285721 11.2658451391351 8.19049266481921 9.50012763115747 5.91796226614909 10.9039545165617 9.18204734693708 9.61937532540351 5.14345718441448 3.83555055270904 11.6420668285222 10.1197585031475 9.42396028042932 8.33470070982948 4.16790133497031 11.0143996120576 8.06265370927257 13.8623930169337 5.0532180419611 7.07382264818347 12.0709252258503 8.62293117526772 11.0840764559432 8.67225495880753 7.23095712454379 12.7939121048992 9.78514060425045 12.8905988285137 5.57641148883425 4.27300263405782 11.6503961581553 6.70780939448002 11.3258801964259 6.31198778549576 5.59848681794876 11.0709317721239 6.78563481138602 12.6166302125461 4.74021673080822 3.19609879642221 8.01242855424047 6.30130481514959 11.5040967471066 6.33952328706578 4.12814473248118 8.67423718261636 5.7312631430531 12.563534075715 4.20856714634907 3.65453234745754 10.1514458218587 6.51327113608091 8.62729125696178 3.90058543834958 4.40501889051102 10.8807518234669 4.95740568422719 8.75749308464142 8.82684231730019 3.8700181854824 10.2998630982207 6.26699674677912 8.20490485494264 4.18006080250649 3.73218818552341 9.39253749575965 6.23587084811392 11.7501490817075 5.67309505912216 4.82826932289707 10.5327662556688 5.95809550970429 8.75169273460045 4.3783892350634 4.78324916144624 8.3704329679387 5.69598381721558 9.88042755873391 5.49399470244232 4.33729279121815 8.29358470756584 8.14472331404644 9.14846267783861 2.59979625578436 3.06457845309048 8.18517143549578 6.22062199934708 10.2605947802291 7.3090586589855 3.00869623363141 10.6413650803467 4.52005713712319 11.3709162509869 3.94451506312688 5.55584834422008 10.1531871493559 7.6697674166865 7.40673272366772 3.64289174800335 3.44756539621456 8.52559200046549 7.19344697529834 6.5931076497547 9.2154145164576 4.96661214595116 5.22215438241176 7.6747556154078 6.92374913396155 11.6950660266134 5.53496083453604 4.6730162369215 11.0895464334615 5.23483003816009 9.58311968176731 5.77617968868379 5.4191308817365 6.68554641760733 6.27909921854672 10.1071033314998 5.53321003149633 5.49185071499648 7.78676054721045 7.59294323950542 13.2346851825233 4.69935019227801 4.83697587183326 8.66147576529564 9.41371118847318 12.269332828838 5.84645604679105 4.39980636206931 5.0875078214305 4.85933332359018 12.9064899601726 5.25938930473706 9.21001147356201 5.92462693111036 9.82867927839984 11.707460240875 4.82319013591944 4.0293596729302 6.03567780280381 7.98724493358514 11.9666019382863 5.05608341854748 4.7778967044641 10.1650734584025 4.77498551274538 10.9294850621303 4.93349314334991 5.37876080084321 10.790843092655 5.1554585324376 12.6704455396484 4.87064422565782 4.52791238578203 9.97782651045664 9.17959723685846 10.6949970837944 5.96341899601749 5.30746830574276 10.1829729270286 8.30460904050671 11.3731934296918 5.8751563901521 8.71937684296365 10.3026729771109 7.55727980911339 12.1831371712498 5.44532019965033 4.76175826503807 9.07539865628208 5.09826466720915 12.1800403289596 6.1501081337076 5.47773668230113 10.2465747227377 9.44292493576032 11.3902386522558 4.92601939927774 4.10166311696587 9.94644947500858 9.83369789055778 11.2423030618501 4.69023532826853 3.69189906155576 8.61984322396717 8.64961646089768 6.33483277870467 11.3506759806733 6.08919614605189 6.1961446395798 7.55590620652067 7.01818824384999 11.2594228120009 7.80639100769218 6.82411235187474 7.31561988905135 6.80649700106879 10.7962839967944 6.35643497959306 7.33782130578447 6.83950216376087 6.37367140021674 10.1325005355871 6.58275768817784 6.68345758998914 8.66754952845884 9.27397319437149 12.1400982066898 6.8120546529233 4.81476674337399 9.51181033267529 6.12962818207449 12.0761682679558 7.42308106218917 6.92648735205518 11.4189173659331 8.83129770548575 12.6442406450013 7.08923930996149 5.61094582178175 6.21523270374792 5.70573964883351 11.3845116505321 5.63942354750538 5.69791890691215 7.40394775624958 8.634550718523 11.6641200086827 7.69679372296462 6.148764065331 10.4922219004294 9.50515460407698 11.3824961589227 6.10041815757923 4.82740662209395 10.2037497477278 8.66302049434398 13.8864228296029 7.74246602187691 9.39711606876388 7.29092905844285 6.71552398246603 12.1994494758738 7.81966253271851 7.35979668362356 9.87284748233494 5.94518910531704 12.8789954595198 9.35339257683822 5.68798788442347 7.61037047792786 6.4795153319342 11.2607749907827 6.04274861606082 6.75950551213079 8.06603912658804 6.82444036377828 11.8389682473367 5.96263204630698 6.26988617882386 7.06524589712303 7.13925296023829 11.6419772212102 6.55492421521468 5.24772435870975 10.8590343501361 7.3748893598744 9.72143031061853 6.739614045773 6.6336667154262 8.45435250653941 8.3287894650946 12.511626248862 6.2330619940064 6.17246382188646 9.09881338347454 6.57263776247066 12.2651386627583 4.9616021199703 6.86252931313383 4.92623251050141 11.5613716980403 8.65937598897304 12.6213252323731 4.90472534149054 4.02594597421259 12.006852751631 5.41896538366978 11.6171591139783 9.2479610646556 4.61396785109902 10.8388018935447 5.54657251379521 12.5951783492143 5.22356629521018 3.53625833947526 10.4289819308989 10.6894094959264 10.6305091715512 5.33966777767315 8.47564552556257 5.50349666171804 10.4797530128644 11.698550699373 4.10269059191421 4.60812862608366 11.1712582532174 9.12515417495263 12.9839230385277 6.5155840898472 5.30286856786797 6.27140976179814 7.36728560259843 13.1300026295148 4.23781596648324 4.86496582476043 10.4434704111474 8.38113544885802 11.0606962127876 5.1752509138258 4.47681580580616 10.8369885297991 8.16006809925254 12.1124298498799 5.73927143461238 5.13783437266794 10.5611452571264 4.84123428967278 12.0374048785301 6.20993994258505 8.53574466788998 8.87782652638914 6.48008078966298 11.148189017624 4.32525176622153 5.69641520770564 8.28782097264209 5.60214157676302 11.4811335271361 3.97064834467448 4.48026976972743 6.00316248316533 6.1240211119839 12.0912573809954 5.19647840440053 5.26032994963733 5.41681947450315 7.75167012109834 8.14354832526893 4.23734485464685 5.6992376785682 8.241098365646 6.00536226615554 9.27143294355364 8.08801717036752 8.94077828349134 8.39237260235315 4.72642661672275 9.84719804882601 3.82410692028373 4.66270329663529 11.9486757409709 5.18515750933885 12.7896982863216 3.3258524402005 3.26388014084464 8.67207883362343 7.12691448327666 11.777646043727 5.12002057086095 5.57694930315816 7.04056502772792 4.66426522719269 11.0600777310689 5.42947198554766 5.08688611352148 11.9828004806239 9.86995576482447 7.48323308807589 12.2953561335335 4.93621893422413 4.58787858412211 10.3558776643555 9.41570972798153 11.9202371153123 4.67357546022036 3.37057561147686 11.6554843398484 5.58932383891284 11.4463924679846 5.17935047041515 3.78156554842558 9.17995089205411 10.423977226044 13.5368616363986 5.9086928846796 6.7541986056076 10.7561427592102 9.96142548071952 9.98664237695536 4.28227207557417 4.73014818565694 11.924028891594 9.80551621077985 10.9193540005144 6.02783933670831 6.15627441266971 7.68155912758703 4.59980291294572 9.41932576558138 3.96475469383661 3.95237156371883 10.9951902724335 7.00860792249905 12.6650193841024 4.36547338454204 3.6202419437708 11.9776611193664 9.76478517353358 11.7663296902419 5.23660570387393 4.36611813521566 10.0832777681836 8.78200935949355 12.9553643659629 5.10037642667206 4.22236043332814 12.1578839439644 8.25908411935299 13.2901275265689 5.14428649408827 4.70278980363648 10.9914041560779 5.59667494349511 12.9594604761725 4.57648214603337 4.29339578097922 12.0010392206514 6.97686422794831 13.8728427645836 5.23431924886836 4.87346517633897 11.327679888677 6.12545474326173 10.3921067397246 4.23873990871771 6.93178702254033 11.0571167199033 9.1237404235507 10.2559564252051 6.10336588341121 4.17832983808377 12.5364151180176 5.30916113641858 12.2123581771013 3.74402143797072 3.52271871871532 11.95101637253 6.19816357556504 11.2172883334809 3.95582042246182 3.48815169625104 10.8460275453845 5.30437813783333 11.0136711523835 5.49964772601421 6.21280033655223 10.6697088363788 4.95987606824123 10.9234762186912 3.53847686764951 3.6864598314512 4.29760526613141 9.57083349805983 8.84660930145646 12.1041367534467 6.94921689751596 4.80444551657987 10.2312719734815 9.24246124325903 11.7293802524615 6.05454359952223 4.69829263691575 11.3922375430548 9.32755253820128 11.2938095510918 5.87634724405749 4.51026341472004 9.44223705083188 8.11411146052789 10.0928749103604 6.10927564252843 6.23654913657621 8.51474103290776 7.73793355824051 12.0359740652139 5.5129574495589 6.85864509743741 9.23657776002381 6.88289486974753 11.8018974507097 6.40870939461804 6.77062749091134 8.89616562235292 8.47157891688747 11.8694262573322 5.55445011610562 10.4718873391038 11.2080670661766 7.98062190298208 12.143880656244 5.56334896387319 6.11176160849859 11.989611741941 8.05036338869628 12.2290359652754 6.54754436806614 6.16444415467967 11.0513539587755 6.14156627062532 12.2522998869469 6.22726069706938 6.26575192470837 11.6964576161635 9.37643259567185 12.4349576081366 6.32555990994261 5.94146904480859 11.4235662451327 6.15709830558473 12.4293896856263 4.91466211411522 5.69077442117174 6.0784905810706 11.3242464381162 11.2620066349173 6.7877865572904 9.35407209217212 9.53021592353173 8.52785941705431 10.6128392395597 6.5334934104648 6.28305221644401 8.43525658442845 7.33263539860758 9.84760275568752 5.92852265160407 5.52130465347094 8.92065174199523 7.30586329511529 10.6476963138383 5.8448510555195 3.95318370538038 9.66258390542952 9.79229250449046 11.0821294037001 7.08866386575959 5.46502177355232 8.63897892929758 8.70864090308562 11.8771122993043 6.76776145455429 7.05901041285542 6.63863858980052 8.17079333951787 10.7349864993138 5.72929991640717 5.21783638106733 9.3502188970151 10.887457517318 8.13786365108575 11.7777281593081 4.7959886997434 4.64790232663202 7.96604448769569 7.20200656821415 11.2011775976814 4.94845242217347 3.25257180805638 10.8461000431483 5.89937457778183 10.8674807996437 4.56191069971903 3.08638207118581 10.3870866293831 7.34376905294997 12.7101840377956 4.90463034002609 5.26772499099245 11.0156302409924 10.3679343539921 10.5364469504722 5.38185290134613 9.46542048722565 5.9868826177133 9.87322312413147 12.9937943199861 9.56807321832768 5.01567714768602 10.6944921558369 8.31520061794797 11.2686208566895 4.76878088732922 4.75905241092011 9.78952396442584 8.32775874729525 10.4583844205632 4.12442767665235 4.47517835441572 8.68712245497545 6.14790694628673 12.2189923646677 5.66757816394811 4.96863573485081 10.606456468782 5.40012973620171 10.1523985989559 5.08694286768947 6.10690262730755 9.66305535841246 7.90582617051289 11.9826709897389 4.59338963296484 5.24038404527222 10.4568699670623 6.35530233493304 10.4577369444908 4.39505253815544 4.84106620978103 11.2490616617706 10.9922056907885 12.6186680882832 5.29692599822185 4.40864496411247 11.0982994439589 8.67442469400043 13.126626762976 5.10867691195136 6.01181955190752 11.2399773495574 10.5842549845144 11.6265976145922 5.7785065406393 4.75681037343937 9.93976263233797 7.9760617361946 12.9469747030165 3.92157768105601 3.45824826314557 12.4102429952073 11.1806919571704 11.9765414133431 4.6072082128 3.82188759393335 9.91902916446132 8.82979548118675 10.8515826819684 6.37704228396975 5.38985309910719 10.1450730169206 4.41775583065863 12.2468886768934 4.19171885561126 5.1014236296175 4.4561292997115
Manes.15G069400.v6.1 2.59979625578436 2.59979625578436 2.59979625578436 2.59979625578436 2.59979625578436 2.59979625578436 2.59979625578436 2.59979625578436 2.59979625578436 2.59979625578436 2.59979625578436 2.59979625578436 2.59979625578436 2.59979625578436 2.59979625578436 2.59979625578436 2.59979625578436 2.59979625578436 2.59979625578436 2.59979625578436 2.59979625578436 2.59979625578436 2.59979625578436 2.59979625578436 2.59979625578436 2.59979625578436 2.59979625578436 2.59979625578436 2.59979625578436 2.59979625578436 2.59979625578436 2.59979625578436 2.59979625578436 2.59979625578436 2.59979625578436 2.59979625578436 2.59979625578436 2.59979625578436 2.59979625578436 2.59979625578436 2.59979625578436 2.59979625578436 2.59979625578436 2.59979625578436 2.59979625578436 2.59979625578436 2.59979625578436 2.59979625578436 2.59979625578436 2.59979625578436 2.59979625578436 2.59979625578436 2.59979625578436 2.59979625578436 2.59979625578436 2.59979625578436 2.59979625578436 2.59979625578436 2.59979625578436 2.59979625578436 2.59979625578436 2.59979625578436 2.59979625578436 2.59979625578436 2.59979625578436 2.59979625578436 2.59979625578436 2.59979625578436 2.59979625578436 2.59979625578436 2.59979625578436 2.59979625578436 2.59979625578436 2.59979625578436 2.59979625578436 2.59979625578436 2.59979625578436 2.59979625578436 2.59979625578436 2.59979625578436 2.59979625578436 2.59979625578436 2.59979625578436 2.59979625578436 2.59979625578436 2.59979625578436 2.59979625578436 2.59979625578436 2.59979625578436 2.59979625578436 2.59979625578436 2.59979625578436 2.59979625578436 2.59979625578436 2.59979625578436 2.59979625578436 2.59979625578436 2.59979625578436 2.59979625578436 2.59979625578436 2.59979625578436 2.59979625578436 2.59979625578436 2.59979625578436 2.59979625578436 2.59979625578436 2.59979625578436 2.59979625578436 2.59979625578436 2.59979625578436 2.59979625578436 2.59979625578436 2.59979625578436 2.59979625578436 2.59979625578436 2.59979625578436 2.59979625578436 2.59979625578436 2.59979625578436 2.59979625578436 2.59979625578436 2.59979625578436 2.59979625578436 2.59979625578436 2.59979625578436 2.59979625578436 2.59979625578436 2.59979625578436 2.59979625578436 2.59979625578436 2.59979625578436 2.59979625578436 2.59979625578436 2.59979625578436 2.59979625578436 2.59979625578436 2.59979625578436 2.59979625578436 2.59979625578436 2.59979625578436 2.59979625578436 2.59979625578436 2.59979625578436 2.59979625578436 2.59979625578436 2.59979625578436 2.59979625578436 2.59979625578436 2.59979625578436 2.59979625578436 2.59979625578436 2.59979625578436 2.59979625578436 2.59979625578436 2.59979625578436 2.59979625578436 2.59979625578436 2.59979625578436 2.59979625578436 2.59979625578436 2.59979625578436 2.59979625578436 2.59979625578436 2.59979625578436 2.59979625578436 2.59979625578436 2.59979625578436 2.59979625578436 2.59979625578436 2.59979625578436 2.59979625578436 2.59979625578436 2.59979625578436 2.59979625578436 2.59979625578436 2.59979625578436 2.59979625578436 2.59979625578436 2.59979625578436 2.59979625578436 2.59979625578436 2.59979625578436 2.59979625578436 2.59979625578436 2.59979625578436 2.59979625578436 2.59979625578436 2.59979625578436 2.59979625578436 2.59979625578436 2.59979625578436 2.59979625578436 2.59979625578436 2.59979625578436 2.59979625578436 2.59979625578436 2.59979625578436 2.59979625578436 2.59979625578436 2.59979625578436 2.59979625578436 2.59979625578436 2.59979625578436 2.59979625578436 2.59979625578436 2.59979625578436 2.59979625578436 2.59979625578436 2.59979625578436 2.59979625578436 2.59979625578436 2.59979625578436 2.59979625578436 2.59979625578436 2.59979625578436 2.59979625578436 2.59979625578436 2.59979625578436 2.59979625578436 2.59979625578436 2.59979625578436 2.59979625578436 2.59979625578436 2.59979625578436 2.59979625578436 2.59979625578436 2.59979625578436 2.59979625578436 2.59979625578436 2.59979625578436 2.59979625578436 2.59979625578436 2.59979625578436 2.59979625578436 2.59979625578436 2.59979625578436 2.59979625578436 2.59979625578436 2.59979625578436 2.59979625578436 2.59979625578436 2.59979625578436 2.59979625578436 2.59979625578436 2.59979625578436 2.59979625578436 2.59979625578436 2.59979625578436 2.59979625578436 2.59979625578436 2.59979625578436 2.59979625578436 2.59979625578436 2.59979625578436 2.59979625578436 2.59979625578436 2.59979625578436 2.59979625578436 2.59979625578436 2.59979625578436 2.59979625578436 2.59979625578436 2.59979625578436 2.59979625578436 2.59979625578436 2.59979625578436 2.59979625578436 2.59979625578436 2.59979625578436 2.59979625578436 2.59979625578436 2.59979625578436 2.59979625578436 2.59979625578436 2.59979625578436 2.59979625578436 2.59979625578436 2.59979625578436 2.59979625578436 2.59979625578436 2.59979625578436 2.59979625578436 2.59979625578436 2.59979625578436 2.59979625578436 2.59979625578436 2.59979625578436 2.59979625578436 2.59979625578436 2.59979625578436 2.59979625578436 2.59979625578436 2.59979625578436 2.59979625578436 2.59979625578436 2.59979625578436 2.59979625578436 2.59979625578436 2.59979625578436 2.59979625578436 2.59979625578436 2.59979625578436 2.59979625578436 2.59979625578436 2.59979625578436 2.59979625578436 2.59979625578436 2.59979625578436 2.59979625578436 2.59979625578436 2.59979625578436 2.59979625578436 2.59979625578436 2.59979625578436 2.59979625578436 2.59979625578436 2.59979625578436 2.59979625578436 2.59979625578436 2.59979625578436 2.59979625578436 2.59979625578436 2.59979625578436 2.59979625578436 2.59979625578436 2.59979625578436 2.59979625578436 2.59979625578436 2.59979625578436 2.59979625578436 2.59979625578436 2.59979625578436 2.59979625578436 2.59979625578436 2.59979625578436 2.59979625578436 2.59979625578436 2.59979625578436 2.59979625578436 2.59979625578436 2.59979625578436 2.59979625578436 2.59979625578436 2.59979625578436 2.59979625578436 2.59979625578436 2.59979625578436 2.59979625578436 2.59979625578436 2.59979625578436 2.59979625578436 2.59979625578436 2.59979625578436 2.59979625578436 2.59979625578436 2.59979625578436 2.59979625578436 2.59979625578436 2.59979625578436 2.59979625578436 2.59979625578436 2.59979625578436 2.59979625578436 2.59979625578436 2.59979625578436 2.59979625578436 2.59979625578436 2.59979625578436 2.59979625578436 2.59979625578436 2.59979625578436 2.59979625578436 2.59979625578436 2.59979625578436 2.59979625578436 2.59979625578436 2.59979625578436 2.59979625578436 2.59979625578436 2.59979625578436 2.59979625578436 2.59979625578436 2.59979625578436 2.59979625578436 2.59979625578436 2.59979625578436 2.59979625578436 2.59979625578436 2.59979625578436 2.59979625578436 2.59979625578436 2.59979625578436 2.59979625578436 2.59979625578436 2.59979625578436 2.59979625578436 2.59979625578436 2.59979625578436 2.59979625578436 2.59979625578436 2.59979625578436 2.59979625578436 2.59979625578436 2.59979625578436 2.59979625578436 2.59979625578436 2.59979625578436 2.59979625578436 2.59979625578436 2.59979625578436 2.59979625578436 2.59979625578436 2.59979625578436 2.59979625578436 2.59979625578436 2.59979625578436 2.59979625578436 2.59979625578436 2.59979625578436 2.59979625578436 2.59979625578436 2.59979625578436 2.59979625578436 2.59979625578436 2.59979625578436 2.59979625578436 2.59979625578436 2.59979625578436 2.59979625578436 2.59979625578436 2.59979625578436 2.59979625578436 2.59979625578436 2.59979625578436 2.59979625578436 2.59979625578436 2.59979625578436 2.59979625578436 2.59979625578436 2.59979625578436 2.59979625578436 2.59979625578436 2.59979625578436 2.59979625578436 2.59979625578436 2.59979625578436 2.59979625578436 2.59979625578436 2.59979625578436 2.59979625578436 2.59979625578436 2.59979625578436 2.59979625578436 2.59979625578436 2.59979625578436 2.59979625578436 2.59979625578436 2.59979625578436 2.59979625578436 2.59979625578436 2.59979625578436 2.59979625578436 2.59979625578436 2.59979625578436 2.59979625578436 2.59979625578436 2.59979625578436 2.59979625578436 2.59979625578436 2.59979625578436 2.59979625578436 2.59979625578436 2.59979625578436 2.59979625578436 2.59979625578436 2.59979625578436 2.59979625578436 2.59979625578436 2.59979625578436 2.59979625578436 2.59979625578436 2.59979625578436 2.59979625578436 2.59979625578436 2.59979625578436 2.59979625578436 2.59979625578436 2.59979625578436 2.59979625578436 2.59979625578436 2.59979625578436 2.59979625578436 2.59979625578436 2.59979625578436 2.59979625578436 2.59979625578436 2.59979625578436 2.59979625578436 2.59979625578436 2.59979625578436 2.59979625578436 2.59979625578436 2.59979625578436 2.59979625578436 2.59979625578436 2.59979625578436 2.59979625578436 2.59979625578436 2.59979625578436 2.59979625578436 2.59979625578436 2.59979625578436 2.59979625578436 2.59979625578436 2.59979625578436 2.59979625578436 2.59979625578436 2.59979625578436 2.59979625578436 2.59979625578436 2.59979625578436 2.59979625578436 2.59979625578436 2.59979625578436 2.59979625578436 2.59979625578436 2.59979625578436 2.59979625578436 2.59979625578436 2.59979625578436 2.59979625578436 2.59979625578436 2.59979625578436 2.59979625578436 2.59979625578436 2.59979625578436 2.59979625578436 2.59979625578436 2.59979625578436 2.59979625578436 2.59979625578436 2.59979625578436 2.59979625578436 2.59979625578436 2.59979625578436 2.59979625578436 2.59979625578436 2.59979625578436 2.59979625578436 2.59979625578436 2.59979625578436 2.59979625578436 2.59979625578436 2.59979625578436 2.59979625578436 2.59979625578436 2.59979625578436 2.59979625578436 2.59979625578436 2.59979625578436 2.59979625578436 2.59979625578436 2.59979625578436 2.59979625578436 2.59979625578436 2.59979625578436 2.59979625578436 2.59979625578436 2.59979625578436 2.59979625578436 2.59979625578436 2.59979625578436 2.59979625578436 2.59979625578436 2.59979625578436 2.59979625578436 2.59979625578436 2.59979625578436 2.59979625578436 2.59979625578436 2.59979625578436 2.59979625578436 2.59979625578436 2.59979625578436 2.59979625578436 2.59979625578436 2.59979625578436 2.59979625578436 2.59979625578436 2.59979625578436 2.59979625578436 2.59979625578436 2.59979625578436 2.59979625578436 2.59979625578436 2.59979625578436 2.59979625578436 2.59979625578436 2.59979625578436 2.59979625578436 2.59979625578436 2.59979625578436 2.59979625578436 2.59979625578436 2.59979625578436 2.59979625578436 2.59979625578436 2.59979625578436 2.59979625578436 2.59979625578436 2.59979625578436 2.59979625578436 2.59979625578436 2.59979625578436 2.59979625578436 2.59979625578436 2.59979625578436 2.59979625578436 2.59979625578436 2.59979625578436 2.59979625578436 2.59979625578436 2.59979625578436 2.59979625578436 2.59979625578436 2.59979625578436 2.59979625578436 2.59979625578436 2.59979625578436 2.59979625578436 2.59979625578436 2.59979625578436 2.59979625578436 2.59979625578436 2.59979625578436 2.59979625578436 2.59979625578436 2.59979625578436 2.59979625578436 2.59979625578436 2.59979625578436 2.59979625578436 2.59979625578436 2.59979625578436 2.59979625578436 2.59979625578436 2.59979625578436 2.59979625578436 2.59979625578436 2.59979625578436 2.59979625578436 2.59979625578436 2.59979625578436 2.59979625578436 2.59979625578436 2.59979625578436 2.59979625578436 2.59979625578436 2.59979625578436 2.59979625578436 2.59979625578436 2.59979625578436 2.59979625578436 2.59979625578436 2.59979625578436 2.59979625578436 2.59979625578436 2.59979625578436 2.59979625578436 2.59979625578436 2.59979625578436 2.59979625578436 2.59979625578436 2.59979625578436 2.59979625578436 2.59979625578436 2.59979625578436 2.59979625578436 2.59979625578436 2.59979625578436 2.59979625578436 2.59979625578436 2.59979625578436 2.59979625578436 2.59979625578436 2.59979625578436 2.59979625578436 2.59979625578436 2.59979625578436 2.59979625578436 2.59979625578436 2.59979625578436 2.59979625578436 2.59979625578436 2.59979625578436 2.59979625578436 2.59979625578436 2.59979625578436 2.59979625578436 2.59979625578436 2.59979625578436 2.59979625578436 2.59979625578436 2.59979625578436 2.59979625578436 2.59979625578436 2.59979625578436 2.59979625578436 2.59979625578436 2.59979625578436 2.59979625578436 2.59979625578436 2.59979625578436 2.59979625578436 2.59979625578436 2.59979625578436 2.59979625578436 2.59979625578436 2.59979625578436 2.59979625578436 2.59979625578436 2.59979625578436 2.59979625578436 2.59979625578436 2.59979625578436 2.59979625578436 2.59979625578436 2.59979625578436 2.59979625578436 2.59979625578436 2.59979625578436 2.59979625578436 2.59979625578436 2.59979625578436 2.59979625578436 2.59979625578436 2.59979625578436 2.59979625578436 2.59979625578436 2.59979625578436 2.59979625578436 2.59979625578436 2.59979625578436 2.59979625578436 2.59979625578436 2.59979625578436 2.59979625578436 2.59979625578436 2.59979625578436 2.59979625578436 2.59979625578436 2.59979625578436 2.59979625578436 2.59979625578436 2.59979625578436 2.59979625578436 2.59979625578436 2.59979625578436
Manes.15G069500.v6.1 2.59979625578436 2.59979625578436 2.59979625578436 3.12519089239347 2.59979625578436 2.59979625578436 2.59979625578436 2.59979625578436 2.59979625578436 2.59979625578436 3.05243133298284 2.59979625578436 2.59979625578436 2.59979625578436 2.59979625578436 2.59979625578436 2.59979625578436 2.59979625578436 2.59979625578436 2.59979625578436 2.59979625578436 2.59979625578436 2.59979625578436 2.59979625578436 2.59979625578436 2.59979625578436 2.59979625578436 2.59979625578436 2.59979625578436 2.59979625578436 2.59979625578436 2.59979625578436 2.59979625578436 2.59979625578436 2.59979625578436 2.59979625578436 2.59979625578436 2.59979625578436 3.27237941274458 2.59979625578436 2.59979625578436 2.59979625578436 2.59979625578436 2.59979625578436 2.59979625578436 2.59979625578436 2.59979625578436 2.59979625578436 2.59979625578436 2.59979625578436 2.59979625578436 2.59979625578436 2.59979625578436 2.59979625578436 2.59979625578436 3.55678748547211 3.32198498486787 2.59979625578436 2.59979625578436 2.59979625578436 2.59979625578436 2.59979625578436 2.59979625578436 2.59979625578436 2.59979625578436 3.36272545837779 2.59979625578436 2.59979625578436 2.59979625578436 2.59979625578436 3.78755572466852 3.03420175286161 3.7753725235791 2.59979625578436 2.59979625578436 2.59979625578436 2.59979625578436 2.59979625578436 2.59979625578436 2.59979625578436 2.59979625578436 2.59979625578436 2.59979625578436 2.59979625578436 2.59979625578436 2.59979625578436 2.59979625578436 2.59979625578436 2.59979625578436 2.59979625578436 3.24973940342139 3.14815201337652 2.59979625578436 2.59979625578436 2.59979625578436 2.59979625578436 2.59979625578436 2.59979625578436 2.59979625578436 2.59979625578436 2.59979625578436 2.59979625578436 2.59979625578436 2.59979625578436 2.59979625578436 2.59979625578436 2.59979625578436 3.41112097857933 3.01650372679633 2.59979625578436 2.59979625578436 2.59979625578436 3.05008182588941 2.59979625578436 2.59979625578436 2.59979625578436 3.50961898163241 3.097772256188 3.17519681097436 2.59979625578436 3.08797719378391 2.59979625578436 2.59979625578436 2.59979625578436 2.59979625578436 2.59979625578436 3.3434653761842 2.59979625578436 2.59979625578436 2.59979625578436 2.59979625578436 3.42111300273466 2.59979625578436 2.59979625578436 4.96164833030015 3.2005024480778 2.59979625578436 2.59979625578436 2.59979625578436 2.59979625578436 2.59979625578436 2.59979625578436 2.59979625578436 2.59979625578436 2.59979625578436 2.59979625578436 2.59979625578436 2.59979625578436 2.59979625578436 2.59979625578436 2.59979625578436 2.59979625578436 2.59979625578436 3.10037248322062 2.59979625578436 2.59979625578436 2.59979625578436 2.59979625578436 3.07495913220232 2.59979625578436 2.59979625578436 3.22095379729571 2.59979625578436 2.59979625578436 2.59979625578436 2.59979625578436 2.59979625578436 2.59979625578436 2.59979625578436 2.59979625578436 2.59979625578436 3.13618426178944 2.59979625578436 2.59979625578436 2.59979625578436 2.59979625578436 2.59979625578436 2.59979625578436 2.59979625578436 2.59979625578436 2.59979625578436 2.59979625578436 2.59979625578436 2.59979625578436 2.59979625578436 2.59979625578436 3.39857787496319 2.59979625578436 2.59979625578436 2.59979625578436 2.59979625578436 2.59979625578436 2.59979625578436 2.59979625578436 2.59979625578436 2.59979625578436 2.59979625578436 2.59979625578436 2.59979625578436 2.59979625578436 2.59979625578436 2.59979625578436 2.59979625578436 2.59979625578436 2.59979625578436 2.59979625578436 2.59979625578436 2.59979625578436 2.59979625578436 2.59979625578436 2.59979625578436 2.59979625578436 2.59979625578436 2.59979625578436 2.59979625578436 2.59979625578436 3.10108304697002 4.06296943117753 2.59979625578436 2.59979625578436 3.5131653356028 2.59979625578436 2.59979625578436 2.59979625578436 2.59979625578436 2.59979625578436 2.59979625578436 3.35455894485225 2.59979625578436 2.59979625578436 2.59979625578436 2.59979625578436 2.59979625578436 2.59979625578436 2.59979625578436 2.59979625578436 2.59979625578436 3.61980732414009 2.59979625578436 2.59979625578436 2.59979625578436 2.59979625578436 2.59979625578436 2.59979625578436 2.59979625578436 2.59979625578436 2.59979625578436 3.21070493893527 2.59979625578436 2.59979625578436 3.13619888814257 2.59979625578436 2.59979625578436 2.59979625578436 2.59979625578436 2.59979625578436 2.59979625578436 2.59979625578436 2.59979625578436 2.59979625578436 2.59979625578436 2.59979625578436 2.59979625578436 2.59979625578436 2.59979625578436 2.59979625578436 2.59979625578436 3.58112990203422 2.59979625578436 2.59979625578436 2.59979625578436 2.59979625578436 3.14632375028407 2.59979625578436 2.59979625578436 2.59979625578436 2.59979625578436 2.59979625578436 2.59979625578436 2.59979625578436 2.59979625578436 2.59979625578436 2.59979625578436 3.09839870207427 2.59979625578436 2.59979625578436 2.59979625578436 2.59979625578436 3.30593419081973 2.59979625578436 2.59979625578436 2.59979625578436 2.59979625578436 2.59979625578436 2.59979625578436 2.59979625578436 2.59979625578436 2.59979625578436 2.59979625578436 2.59979625578436 2.59979625578436 3.3438924755943 2.59979625578436 2.59979625578436 2.59979625578436 2.59979625578436 2.59979625578436 2.59979625578436 2.59979625578436 2.59979625578436 2.59979625578436 2.59979625578436 2.59979625578436 2.59979625578436 2.59979625578436 2.59979625578436 2.59979625578436 2.59979625578436 3.51092040624305 2.59979625578436 2.59979625578436 2.59979625578436 2.59979625578436 2.59979625578436 3.08982373625139 2.59979625578436 2.59979625578436 2.59979625578436 2.59979625578436 2.59979625578436 2.59979625578436 2.59979625578436 2.59979625578436 3.25434752792638 2.59979625578436 2.59979625578436 2.59979625578436 2.59979625578436 4.06713649984956 3.09304328024829 2.59979625578436 2.59979625578436 3.34915287415242 3.33517525269574 2.59979625578436 2.59979625578436 2.59979625578436 2.59979625578436 2.59979625578436 2.59979625578436 2.59979625578436 2.59979625578436 2.59979625578436 2.59979625578436 2.59979625578436 2.59979625578436 2.59979625578436 2.59979625578436 2.59979625578436 3.55151856183859 2.59979625578436 2.59979625578436 2.59979625578436 2.59979625578436 3.20913638165412 2.59979625578436 2.59979625578436 2.59979625578436 3.15779812644779 2.59979625578436 2.59979625578436 2.59979625578436 2.59979625578436 2.59979625578436 2.59979625578436 2.59979625578436 2.59979625578436 2.59979625578436 2.59979625578436 2.59979625578436 2.59979625578436 2.59979625578436 2.59979625578436 2.59979625578436 2.59979625578436 2.59979625578436 2.59979625578436 2.59979625578436 2.59979625578436 2.59979625578436 2.59979625578436 2.59979625578436 2.59979625578436 2.59979625578436 2.59979625578436 2.59979625578436 2.59979625578436 2.59979625578436 2.59979625578436 2.59979625578436 2.59979625578436 2.59979625578436 2.59979625578436 2.59979625578436 2.59979625578436 2.59979625578436 2.59979625578436 2.59979625578436 2.59979625578436 2.59979625578436 2.59979625578436 2.59979625578436 2.59979625578436 2.59979625578436 3.25899884065111 2.59979625578436 2.59979625578436 2.59979625578436 2.59979625578436 2.59979625578436 2.59979625578436 2.59979625578436 2.59979625578436 2.59979625578436 3.04948717202689 2.59979625578436 2.59979625578436 2.59979625578436 2.59979625578436 2.59979625578436 2.59979625578436 2.59979625578436 2.59979625578436 2.59979625578436 3.30108436898664 2.59979625578436 2.59979625578436 3.15604534493096 2.59979625578436 2.59979625578436 2.59979625578436 2.59979625578436 2.59979625578436 2.59979625578436 3.30265235045542 2.59979625578436 2.59979625578436 2.59979625578436 2.59979625578436 3.0755768791799 2.59979625578436 2.59979625578436 2.59979625578436 2.59979625578436 3.13589593959261 2.59979625578436 2.59979625578436 2.59979625578436 2.59979625578436 3.43931519236312 2.59979625578436 2.59979625578436 2.59979625578436 2.59979625578436 2.59979625578436 2.59979625578436 2.59979625578436 2.59979625578436 2.59979625578436 2.59979625578436 2.59979625578436 2.59979625578436 3.01490231394773 2.59979625578436 2.59979625578436 3.29190677361545 2.59979625578436 2.59979625578436 2.59979625578436 2.59979625578436 2.59979625578436 2.59979625578436 2.59979625578436 2.59979625578436 2.59979625578436 2.59979625578436 2.59979625578436 2.59979625578436 2.59979625578436 2.59979625578436 2.59979625578436 2.59979625578436 2.59979625578436 2.59979625578436 2.59979625578436 2.59979625578436 2.59979625578436 2.59979625578436 2.59979625578436 2.59979625578436 2.59979625578436 2.59979625578436 2.59979625578436 2.59979625578436 2.59979625578436 2.59979625578436 2.59979625578436 2.59979625578436 2.59979625578436 2.59979625578436 2.59979625578436 2.59979625578436 2.59979625578436 2.59979625578436 3.35802627900853 3.5792875926982 2.59979625578436 2.59979625578436 2.59979625578436 2.59979625578436 2.59979625578436 2.59979625578436 2.59979625578436 2.59979625578436 2.59979625578436 2.59979625578436 3.29901172108088 2.59979625578436 3.30442840010922 2.59979625578436 2.59979625578436 2.59979625578436 2.59979625578436 2.59979625578436 2.59979625578436 3.23124158278061 2.59979625578436 2.59979625578436 2.59979625578436 2.59979625578436 2.59979625578436 3.4666767382516 2.59979625578436 2.59979625578436 2.59979625578436 2.59979625578436 2.59979625578436 2.59979625578436 2.59979625578436 2.59979625578436 2.59979625578436 2.59979625578436 2.59979625578436 3.09463790016529 2.59979625578436 3.32590215093667 2.59979625578436 2.59979625578436 2.59979625578436 3.07812638981679 2.59979625578436 2.59979625578436 2.59979625578436 2.59979625578436 2.59979625578436 2.59979625578436 2.59979625578436 2.59979625578436 2.59979625578436 2.59979625578436 2.59979625578436 2.59979625578436 2.59979625578436 3.10040922476677 2.59979625578436 2.59979625578436 2.59979625578436 2.59979625578436 2.59979625578436 2.59979625578436 2.59979625578436 2.59979625578436 2.59979625578436 2.59979625578436 2.59979625578436 2.59979625578436 3.28089785406808 2.59979625578436 3.22990884353066 2.59979625578436 2.59979625578436 2.59979625578436 2.59979625578436 2.59979625578436 2.59979625578436 2.59979625578436 2.59979625578436 2.59979625578436 3.12478781716686 2.59979625578436 2.59979625578436 2.59979625578436 2.59979625578436 2.59979625578436 2.59979625578436 2.59979625578436 2.59979625578436 3.14773248614781 2.59979625578436 2.59979625578436 2.59979625578436 3.23836589690278 2.59979625578436 2.59979625578436 2.59979625578436 2.59979625578436 2.59979625578436 2.59979625578436 2.59979625578436 2.59979625578436 3.11863948399305 2.59979625578436 2.59979625578436 2.59979625578436 2.59979625578436 2.59979625578436 2.59979625578436 2.59979625578436 2.59979625578436 2.59979625578436 2.59979625578436 3.39912989984874 2.59979625578436 2.59979625578436 2.59979625578436 2.59979625578436 2.59979625578436 2.59979625578436 2.59979625578436 2.59979625578436 2.59979625578436 2.59979625578436 2.59979625578436 2.59979625578436 2.59979625578436 2.59979625578436 3.31738323501506 2.59979625578436 2.59979625578436 2.59979625578436 2.59979625578436 2.59979625578436 2.59979625578436 2.59979625578436 2.59979625578436 2.59979625578436 2.59979625578436 2.59979625578436 2.59979625578436 2.59979625578436 2.59979625578436 2.59979625578436 3.3444210447866 2.59979625578436 3.18649476359596 2.59979625578436 2.59979625578436 2.59979625578436 2.59979625578436 2.98900452407651 2.59979625578436 2.59979625578436 2.59979625578436 2.59979625578436 2.59979625578436 2.59979625578436 2.59979625578436 2.59979625578436 2.59979625578436 2.59979625578436 2.59979625578436 2.59979625578436 2.59979625578436 2.59979625578436 2.59979625578436 2.59979625578436 2.59979625578436 2.59979625578436 2.59979625578436 2.59979625578436 2.59979625578436 2.59979625578436 2.59979625578436 2.59979625578436 2.59979625578436 2.59979625578436 2.59979625578436 3.21892146666363 3.32449490963803 2.59979625578436 2.59979625578436 2.59979625578436 2.59979625578436 2.59979625578436 2.59979625578436 2.59979625578436 2.59979625578436 2.59979625578436 2.59979625578436 2.59979625578436 2.59979625578436 2.59979625578436 2.59979625578436 2.59979625578436 2.59979625578436 2.59979625578436 2.59979625578436 2.59979625578436 2.59979625578436 2.59979625578436 2.59979625578436 2.59979625578436 2.59979625578436 2.59979625578436 2.59979625578436 2.59979625578436 2.59979625578436 2.59979625578436 2.59979625578436 2.59979625578436 2.59979625578436 2.59979625578436 2.59979625578436 2.59979625578436 2.59979625578436 2.59979625578436 2.59979625578436 2.59979625578436 2.59979625578436 2.59979625578436 2.59979625578436 3.03374484675826 2.59979625578436 2.59979625578436 2.59979625578436 2.59979625578436 2.59979625578436 2.59979625578436 2.59979625578436 2.59979625578436 2.59979625578436 2.59979625578436 3.13232547685039 3.08270106822196 2.59979625578436 2.59979625578436 2.59979625578436 3.34260516870939
```
