## Supplementary Table 1 for "A population based expression atlas provides insights into disease resistance and other physiological traits in cassava (*Manihot esculenta* Crantz)" (part 346 of 405)

```
Manes.15G069600.v6.1 3.67536698515891 4.12294770149171 3.3403720198218 4.18887900541116 3.68880981927216 3.55072321097309 4.02736728603004 3.9219253368501 3.98248337933614 3.89462144677541 3.05243133298284 3.04561120384308 3.32888032498958 2.59979625578436 3.41879698969261 3.55542985794748 4.5947637911355 2.59979625578436 2.59979625578436 2.59979625578436 4.15760632150098 5.29496643850765 3.5105562495507 3.56007187972487 3.79016148847098 3.58052694302842 3.7059866091091 3.64013835869225 4.23901665491107 4.0450493378758 3.76602521169168 4.65283723718194 3.96370742327693 4.59825399372167 3.36735576210244 3.57314526813464 4.21962495871601 3.21447733758373 3.27237941274458 3.54404840770504 4.09324875474017 4.63693521010155 3.99801958889781 4.37899251711219 4.21882759404767 3.77766567635179 4.71385612982906 3.1556293923897 3.96855627745452 4.04532955057391 3.47693513194931 3.95736637638297 4.03861825400975 3.79008946478835 4.36570977807883 2.59979625578436 4.00329824664366 3.92178017666207 4.52197096483781 3.14040437654277 3.52062149520576 3.87978480580529 3.31285807433133 2.59979625578436 3.69089779392592 3.14237346324655 3.71564452659676 3.61176125378992 3.33289544367448 4.15647047487751 4.23795117700515 4.68049381859814 4.14593379109511 2.59979625578436 2.59979625578436 4.0857042864662 4.55323243558119 3.70556499966493 3.94884331452239 4.21478384192579 3.44184362766157 4.63486588104634 3.17512532819144 3.91343157594147 3.80444180087026 3.82385682353258 4.22080656398757 3.39107561198341 3.42980673317229 3.34481372870052 3.86934225889733 3.67786292960522 3.32037428677871 3.80347103851417 2.59979625578436 3.17011221737183 3.17403919595947 3.89168266438333 4.37075291732259 4.31221933964166 5.22789083576796 4.33664377602716 4.45243663337684 4.4980152319154 5.12862405186618 5.91805989740514 3.40371602820436 3.97139951350582 3.51918818583208 3.12799011821841 4.82690265699621 3.9432357747821 3.68171689201056 3.55255446331805 2.59979625578436 4.59493369511658 4.5225967504423 3.69253179012581 4.66279785571356 5.30286778246283 3.286972458873 3.77881302210965 4.61481052410876 2.59979625578436 3.7956450785681 4.1476088071998 4.3351205216289 4.84608737413698 4.38748088629711 4.3942609594656 4.53240641364844 2.59979625578436 3.43400258277707 4.21701356221684 2.59979625578436 5.0624432846751 3.23404875933684 3.75524493251314 3.83572699616489 4.92618276563835 4.14277291542266 4.57931902806123 3.87060850007662 4.04994845422473 3.31164659151673 3.68557250994933 3.39788747209717 3.92552431044794 4.47963476366049 2.59979625578436 4.08526611010474 4.47967284606423 3.96113482331506 3.79742700943034 4.42307239436266 3.41052235213113 3.65942122764354 3.33759702162212 4.11259858698007 4.35218963803036 5.26731212378248 3.74089425304051 4.21614286819465 4.11530790126261 5.23753732688857 4.90879511951792 4.23673643956694 4.87926022286088 2.59979625578436 3.31819734655646 3.41380625865222 3.65507811070983 3.63619763016983 4.14005252362322 3.31397370621681 3.25431612115486 2.59979625578436 4.22555390948444 4.01527911035498 2.59979625578436 3.00869623363141 4.01609551585637 4.48300631514054 4.54242127208367 4.47958800947716 4.40474000062571 4.38168438001584 4.30445763156322 3.78296797290542 4.24920014163157 3.95394264575798 3.037160815614 4.22648295032079 3.81782068538594 5.02720672571546 4.84528300944515 5.00973169241228 5.16577815084087 5.26935137454708 4.34696871659193 5.46385978368926 5.17301151365269 4.44796361201042 5.1634940742127 4.52911193068049 5.64660286887917 5.82758662556937 5.10569419533032 4.57171036762604 4.40929173294704 5.77906405820617 6.1041007114781 5.3900622154092 4.45846379175167 3.97297243328053 4.29348546026198 4.18915278377082 4.79555684386775 4.22440829113689 4.6777019766884 4.73631384246985 5.05040098038399 5.27517300903747 4.89043882592502 5.22410615693862 4.93423773241194 2.59979625578436 5.04782811694261 4.72669514704258 3.53478780931926 4.98763695286133 4.09360244174011 4.91967384232659 5.74435641539288 5.09584753334923 4.94035925670881 4.81155357150257 3.89979400114707 4.77498551274538 5.31306849356792 5.43238870463898 6.0269711983583 5.33781902370831 4.4402945073299 4.82626727975506 5.07026097541619 5.4621526889856 4.50062035983742 5.02354400419477 3.94215684645273 5.49888010213124 5.39306020231958 3.58557919338385 4.19214751916375 4.46850132985838 5.00997729161147 2.59979625578436 3.99464929442945 4.38531084903347 4.66556100766686 5.02331983882884 4.76175826503807 3.89728655961173 4.30644399764631 3.91481946228665 4.62689407821506 4.58661628626206 4.71533291012002 5.07797981273831 4.61900171837327 4.98149696042383 4.34903028251845 3.90188314019062 4.87594942805431 4.09396467569968 4.8371065382416 4.32198778034751 2.59979625578436 6.01521956681878 4.21326796921333 4.2474224683004 5.37842358202042 5.9504003407196 4.86520876322733 4.54270447369722 4.1256393603863 3.92141333578715 5.03131518815923 5.2697480088207 4.33524874671851 3.17749061347233 4.73146906539012 4.73716960171199 5.18057768400142 5.35932526290634 4.30951838746211 4.94740677396116 5.35254268352036 4.50308666897805 4.41978891372469 3.78632695195666 3.64106149683456 3.9074884632975 4.88910084415642 5.46831047219981 5.85062111051188 5.96510599073718 6.13820023734055 4.07496338303498 5.53785729389685 5.85292332792072 6.88713438600473 6.07823382468937 4.59588481522593 4.59668043238407 4.23645754188111 5.22718553054381 4.8246547429129 5.01021484521937 6.17015959246816 5.17710434169829 5.72394608451563 5.754196752078 4.35496867724608 4.86917133686291 4.33372626996016 4.8029730067434 4.82740662209395 5.11266692536313 5.7052272893178 5.41433523405716 5.26836162512082 2.59979625578436 5.66535689042422 4.87825681943705 6.08632604076525 5.25693085061312 6.39564346430357 3.88328750845331 4.50249959460932 4.81536574332852 4.54807081784639 5.45622427301135 5.73551037810635 5.9293391091069 6.18003046347517 6.04274861606082 5.49207127546125 5.0382462279779 4.90972230975181 4.14863673316554 5.34648937185782 5.13210671537145 4.8208252304534 5.6955094790032 5.2576139106317 5.78810635440698 4.34340314449721 4.52560991642811 5.43239565066948 4.46783352943988 4.7327595099697 2.59979625578436 5.00686241839981 4.14852534814162 4.8761714414142 5.98198460949131 6.14126356959585 4.27897200285959 4.97037484671068 3.55487327987091 4.99995845292936 4.89003432455684 4.35269217309542 5.13409239732633 4.59027996634774 4.6839426921237 4.58067171411492 5.40243389083701 4.2955515528921 5.03976585108958 3.91183660033431 4.40002569384139 4.9892839595558 4.80457685404995 4.14801655978258 4.39228896809917 4.24207917860247 4.57324822261862 3.74522279935163 5.30269398966514 6.350357264757 4.80392623960765 4.55720408687157 4.8463953677501 2.59979625578436 4.29567202928019 4.0636768507089 4.85096041734223 4.2627139023923 4.93690420705617 4.09528268470874 5.68068240293142 5.51573068400907 5.03880512572762 4.98272789926027 5.27759836174646 5.7789891933509 5.31504516677165 5.78360267690725 4.39551574043938 4.47675250316703 5.47233716454686 5.40976869087692 3.8866168499337 4.70139321865808 4.17579636364464 5.20391570703506 4.94966078002138 4.36769909321426 4.8095557695845 4.32730584777024 5.44034820186319 5.44671329945365 5.24309079804494 5.53720500909398 5.83560379038634 4.46212903778732 6.15387425220747 5.22795114133872 4.08149447416194 4.29949062908944 5.05748104267032 5.61940083344987 5.28302172754956 5.29622559643291 5.29879166946626 5.9036834844981 6.08743572337624 5.84187419182722 5.08704911157947 5.68526778380756 5.93142327920218 6.41781389881983 4.7495482855772 5.08044044279981 4.28048370887181 5.37359728751047 3.94233965432729 5.04281635546484 5.27478503238569 4.7671279082194 5.63268094161084 4.80246674877068 5.65375223684189 5.11917296207917 5.70359034386029 4.86579030857714 5.2962865080373 4.38710508913182 5.50538777309181 5.6849573398945 4.95222437811211 4.64719348868943 5.23090114676624 5.34274434946941 5.08431853959687 4.6207038858183 4.8346915290501 4.06120426633214 4.38979916507392 4.57769318781973 3.87508178928827 4.89854461239202 5.28478916235549 4.09452856167016 3.36660907200873 4.43805265115603 3.68007324196726 4.83571763048487 4.41003778231333 5.01554855958064 3.35064364855437 5.02374453134323 4.45379108847276 3.97935340636274 2.59979625578436 3.97374832470189 5.14430315599326 4.62700783559613 3.55071511297521 4.7049367434093 3.59423081620886 5.45896902627107 3.53428471141661 4.02834909372441 5.3168367680647 4.63549064566177 5.38975010934899 6.01954396940469 5.18879515037969 4.71785409963733 4.90705750239192 4.90136801628777 4.76246493806515 3.37410327500007 3.6289994566789 3.98751603335295 4.36547338454204 4.53509421261516 4.22918250897576 5.00082487669485 4.67570632311697 5.33400648707411 5.16772321355975 4.89532612589868 4.24892851258154 4.16172323709772 4.61945725433758 5.82958061139121 5.67430168485138 5.18952932983364 5.10315079697793 5.34987323762627 6.11488030516875 5.51105570625039 5.96244663707628 4.78227312898543 3.97092145900255 4.88749367545787 4.78782449933687 5.95533517318496 4.42546365154431 5.39793371449766 5.62316848652651 5.50891518870949 5.52654441616259 5.89783670182835 6.3055799180564 5.53186252017606 4.0826506391643 5.0011953675091 4.83960750588937 4.81458286149183 5.13380593035402 4.07666074946285 5.47541604841634 4.82816931136984 5.79842391707279 4.84874495572291 5.62582106681723 5.88806683726026 4.55449504440304 5.21177797802031 4.30390066362582 3.32590215093667 5.97197065330248 4.37671647808818 5.14244390043512 4.35129425269956 4.52521946497737 4.53284164377199 4.0002465052433 4.91540086124536 4.4586766100394 4.01055834005857 3.2004768242502 3.82456533079323 3.62916982662284 4.62893068796874 3.77941758436022 3.42048852473569 4.74399541057762 4.25106194692549 4.61800737911602 4.56337815193659 3.67936228887807 3.8918414592231 3.52338752856881 4.62237165260186 3.93578000728084 3.49523953514564 3.81448312725219 3.92787004180655 3.59858560637233 3.60066604531036 3.55447539391392 2.59979625578436 3.04710913781508 4.71916761286226 3.25879465846468 3.22155548070353 3.54082805027927 3.75685344036857 4.4904797026605 3.91662933705899 3.94754834690062 3.31429537738927 3.63333843188727 4.71282695880108 3.91168402490604 4.93323785282274 3.64429143936982 3.45899228328628 3.15184207342633 3.28755938414103 3.83308018553565 3.79768785708926 2.59979625578436 5.12021846696459 5.49897245472874 3.98548409007793 4.30834282110384 4.41305689774844 2.59979625578436 3.66867578689213 3.65108298856748 2.59979625578436 3.71406426675766 4.6828847148228 4.30569243323216 3.84949809909016 3.57544781452639 4.7465701141515 4.26901880011362 5.18620522892672 3.58640791717732 5.21631662540804 3.18330204680804 3.86843224215505 2.59979625578436 3.95201576043433 4.78055472681418 3.86702542793998 4.77026276951786 3.51929516966729 6.57397310205948 4.54329224685563 4.40711821045092 4.15904493162123 3.95645175206502 3.79526355007221 4.25857269511336 3.68431037628401 3.51255789156111 4.03974821756537 3.60467421168305 3.02941578193738 3.58108019770772 5.54973538332581 4.098100321408 4.12769007853809 3.06980125949796 3.50439436163838 3.44859642076762 2.59979625578436 2.59979625578436 2.59979625578436 3.99966738167939 3.12117286708181 3.32868425701424 4.18507241187271 4.33715928327187 3.64077565931951 3.60268929125403 3.8602790392649 3.68618486222939 3.60314531494957 3.78119010223562 3.85464068245156 3.50979356917955 4.07823655043242 2.59979625578436 3.05549889512908 2.59979625578436 4.60845679480937 4.47971126841444 3.7367292000299 4.46516318913713 3.51092015828471 4.27004814023612 4.97602351459531 3.54042399501909 4.01350712642345 3.76822406450775 3.5302863255487 2.59979625578436 3.23817512837546 2.59979625578436 3.89359831116327 5.50035941480492 4.46116960449165 3.52129112065354 4.15555404853165 4.4422187795895 5.07904555151781 5.00393137086233 4.36019421405109 3.61444306553731 3.67537270766846 3.64140864338203 3.70242088697536 3.77709883411511 3.6756084057258 4.42590945521725 4.65485542339702 4.6326834532415 3.36674922290519 4.36953763456249 3.2500535295445 5.03568531108999 5.76680251647731 4.14291119986749 3.2235071789958 3.88541124974211 4.54154588996335 4.14217509733931 3.37365795353155 2.59979625578436 4.55373953033316 3.34205936974101 3.64146810251771 4.11721293625924 4.23459351792667 3.24895042512516 4.59780353005162 4.46098316442879 4.13476385007122 4.84425912750676 3.94603022704439 5.25602659113414 4.69889827854943 3.3537310595367 3.74177503548414 2.59979625578436 4.65198676658881 4.00271596972388 4.3608147803658 4.71838677551019 3.76316945312276 4.87874019374778 4.10159381951128 4.30111401224888 5.14960705637564 3.71203757707037 4.07186612216576 3.22438648604129 3.09288309947995 3.46972008704662 3.20487193917224 5.42686717921785 4.1653346190444 4.05243559892465 3.99971141227724 3.76016028022053 4.8693187303381 3.59541879055473 3.7560974502665
Manes.15G069700.v6.1 2.59979625578436 2.59979625578436 3.3403720198218 3.12519089239347 2.59979625578436 2.59979625578436 2.59979625578436 2.59979625578436 2.59979625578436 2.59979625578436 2.59979625578436 2.59979625578436 3.11804907243019 2.59979625578436 2.59979625578436 2.59979625578436 3.13614105965968 2.59979625578436 2.59979625578436 2.59979625578436 3.2129912889402 2.59979625578436 3.13138655775315 3.46175834267099 2.59979625578436 2.59979625578436 2.59979625578436 3.45517244682011 2.59979625578436 2.59979625578436 3.28513972525459 2.59979625578436 2.59979625578436 2.59979625578436 2.59979625578436 3.57314526813464 2.59979625578436 3.46275402627941 2.59979625578436 2.59979625578436 2.59979625578436 2.59979625578436 2.59979625578436 2.59979625578436 2.59979625578436 2.59979625578436 2.59979625578436 2.59979625578436 3.13370949737372 2.59979625578436 2.59979625578436 2.59979625578436 2.59979625578436 2.59979625578436 2.59979625578436 3.28257618553174 3.72490722702518 3.32378826321993 2.59979625578436 2.59979625578436 2.59979625578436 2.59979625578436 2.59979625578436 2.59979625578436 2.59979625578436 2.59979625578436 3.16805095130771 3.19194094230314 2.59979625578436 2.59979625578436 3.45118233955962 3.55716693151637 3.35537191096595 2.59979625578436 2.59979625578436 2.59979625578436 2.59979625578436 3.86698300790617 2.59979625578436 2.59979625578436 3.44184362766157 2.59979625578436 3.58373104766204 2.59979625578436 2.59979625578436 2.59979625578436 2.59979625578436 3.06043028247974 2.59979625578436 2.59979625578436 2.59979625578436 3.14815201337652 2.59979625578436 2.59979625578436 2.59979625578436 2.59979625578436 3.17403919595947 2.59979625578436 3.03047401906305 2.59979625578436 2.59979625578436 2.59979625578436 2.59979625578436 3.07799747124634 2.59979625578436 2.59979625578436 2.59979625578436 2.59979625578436 3.31666850209906 2.59979625578436 2.59979625578436 2.59979625578436 2.59979625578436 3.27950361820524 2.59979625578436 2.59979625578436 3.50961898163241 3.58164156650062 3.17519681097436 2.59979625578436 2.59979625578436 3.13872541349518 3.09809346900321 2.59979625578436 3.21041768747788 2.59979625578436 2.59979625578436 2.59979625578436 2.59979625578436 2.59979625578436 2.59979625578436 2.59979625578436 2.59979625578436 2.59979625578436 2.59979625578436 2.59979625578436 2.59979625578436 2.59979625578436 2.59979625578436 2.59979625578436 2.59979625578436 3.58843671920365 3.06178703260991 3.64585980066798 3.10567645987634 2.59979625578436 2.59979625578436 2.59979625578436 3.97269990071423 2.59979625578436 2.59979625578436 3.17781093920006 3.09669850574795 3.69803212320307 3.18288021682041 3.07194257290571 3.52242163446846 3.02884003678921 3.41561414201033 2.59979625578436 2.59979625578436 2.59979625578436 2.59979625578436 3.90727234123115 2.59979625578436 2.59979625578436 2.59979625578436 2.59979625578436 2.59979625578436 2.59979625578436 2.59979625578436 3.13618426178944 2.59979625578436 3.71352709367147 2.59979625578436 3.25431612115486 2.59979625578436 2.59979625578436 2.59979625578436 2.59979625578436 3.00869623363141 2.59979625578436 2.59979625578436 2.9940602321428 2.59979625578436 2.59979625578436 2.59979625578436 3.04936763595227 2.59979625578436 3.03334130892695 2.59979625578436 3.037160815614 2.59979625578436 2.59979625578436 2.59979625578436 2.59979625578436 2.59979625578436 3.13848911460483 2.59979625578436 3.67286410586901 2.59979625578436 2.59979625578436 3.16689536194367 2.59979625578436 2.59979625578436 2.59979625578436 2.59979625578436 2.59979625578436 2.59979625578436 3.02986544421834 2.59979625578436 2.59979625578436 2.59979625578436 2.59979625578436 3.04879652493302 3.17753729138824 2.59979625578436 3.1364641154621 2.59979625578436 3.33238703215835 2.59979625578436 2.59979625578436 2.59979625578436 2.59979625578436 4.10458958560356 2.59979625578436 2.59979625578436 3.35455894485225 2.59979625578436 3.53478780931926 2.59979625578436 2.59979625578436 2.59979625578436 2.59979625578436 3.35832488643014 2.59979625578436 2.59979625578436 2.59979625578436 2.59979625578436 3.14997929703986 2.59979625578436 2.59979625578436 2.59979625578436 2.59979625578436 3.76972904016815 3.13246240288098 2.59979625578436 2.59979625578436 2.59979625578436 4.07308874059454 2.59979625578436 2.59979625578436 2.59979625578436 2.59979625578436 3.18614183435273 3.11671905717742 2.59979625578436 2.59979625578436 2.59979625578436 2.59979625578436 2.59979625578436 2.59979625578436 2.59979625578436 2.59979625578436 3.27415149574588 2.59979625578436 2.59979625578436 3.40605524568637 3.13449354499906 3.0751254337643 2.59979625578436 2.59979625578436 3.14632375028407 2.59979625578436 3.06864531641847 2.59979625578436 2.59979625578436 2.59979625578436 2.59979625578436 3.05198833785288 3.09920040061693 2.59979625578436 2.59979625578436 2.59979625578436 2.59979625578436 3.02532496867072 2.59979625578436 2.59979625578436 2.59979625578436 2.59979625578436 2.59979625578436 2.59979625578436 2.59979625578436 2.59979625578436 2.59979625578436 2.59979625578436 2.59979625578436 2.59979625578436 3.42317760654825 2.59979625578436 2.59979625578436 2.59979625578436 2.59979625578436 2.59979625578436 2.59979625578436 4.04433301292154 2.59979625578436 2.59979625578436 3.22373713132186 2.59979625578436 3.75733231750362 2.59979625578436 2.59979625578436 2.59979625578436 3.50591962117144 3.78642220010149 3.60063610421536 2.59979625578436 2.59979625578436 3.16981088905528 3.19446987617811 2.59979625578436 2.59979625578436 3.11444189945037 3.08982373625139 3.41198659639537 2.59979625578436 2.59979625578436 2.59979625578436 2.59979625578436 2.59979625578436 3.79637674302476 2.59979625578436 2.59979625578436 2.59979625578436 3.14223713453464 2.59979625578436 2.59979625578436 3.35678698172305 2.59979625578436 3.36241783843061 2.59979625578436 2.59979625578436 2.59979625578436 2.59979625578436 2.59979625578436 2.59979625578436 2.59979625578436 3.1933542419055 3.06601140229909 3.71999682860615 3.10020146374746 2.59979625578436 3.20704156102309 3.17763575246582 3.28404026497614 2.59979625578436 3.24897275233119 3.37363417613735 3.81465209650602 3.40627964740502 3.5757082350106 2.59979625578436 2.59979625578436 3.03225364507438 3.0825107763154 2.59979625578436 2.59979625578436 3.38416193941179 2.59979625578436 3.79554410341797 2.59979625578436 2.59979625578436 2.59979625578436 2.59979625578436 2.59979625578436 3.00618426518796 2.59979625578436 3.33430315247367 2.59979625578436 2.59979625578436 3.91183660033431 2.59979625578436 2.59979625578436 2.59979625578436 2.59979625578436 3.44198007858204 2.59979625578436 2.59979625578436 3.12273955512324 2.59979625578436 2.59979625578436 2.59979625578436 2.59979625578436 2.59979625578436 2.59979625578436 3.06134786401126 3.12088499837687 2.59979625578436 3.25797369082606 2.59979625578436 3.54039886021135 2.59979625578436 2.59979625578436 2.59979625578436 2.59979625578436 2.59979625578436 2.59979625578436 2.59979625578436 2.59979625578436 2.59979625578436 2.59979625578436 2.59979625578436 2.59979625578436 3.52428154965526 2.59979625578436 4.10858688074222 2.59979625578436 2.59979625578436 2.59979625578436 2.59979625578436 2.98080741821271 2.59979625578436 3.55429179112453 2.59979625578436 2.59979625578436 3.63524919302644 2.59979625578436 2.59979625578436 2.59979625578436 3.32182210435295 2.59979625578436 2.59979625578436 3.21735999960508 2.59979625578436 2.59979625578436 3.08920714372086 2.59979625578436 2.59979625578436 2.59979625578436 2.59979625578436 2.59979625578436 2.59979625578436 2.59979625578436 2.59979625578436 3.60115846178119 3.2656464759195 2.59979625578436 2.59979625578436 2.59979625578436 2.59979625578436 2.59979625578436 2.59979625578436 3.38322476864324 2.59979625578436 2.59979625578436 2.59979625578436 2.59979625578436 2.59979625578436 2.59979625578436 2.59979625578436 4.11070147214262 3.02358893173204 2.59979625578436 2.59979625578436 3.61785560135177 2.59979625578436 2.59979625578436 2.59979625578436 3.17231317506197 2.59979625578436 2.59979625578436 3.18485473878746 2.59979625578436 2.59979625578436 2.59979625578436 2.59979625578436 2.59979625578436 3.04937180421191 2.59979625578436 2.59979625578436 2.59979625578436 2.59979625578436 2.59979625578436 2.59979625578436 2.59979625578436 2.59979625578436 2.59979625578436 2.59979625578436 2.59979625578436 3.38077863823906 2.59979625578436 3.05152976655718 3.13327665589051 2.59979625578436 3.2027230823485 2.59979625578436 2.59979625578436 2.59979625578436 2.59979625578436 2.59979625578436 2.59979625578436 2.59979625578436 2.59979625578436 2.59979625578436 2.59979625578436 2.59979625578436 3.10694865309437 2.59979625578436 2.59979625578436 3.32444621738729 3.12404357264528 3.11545540883735 2.59979625578436 2.59979625578436 2.59979625578436 2.59979625578436 2.59979625578436 2.59979625578436 3.16597009136717 2.59979625578436 2.59979625578436 3.65828750942002 2.59979625578436 2.59979625578436 3.38765383122753 2.59979625578436 3.0356971867682 2.59979625578436 2.59979625578436 2.59979625578436 2.59979625578436 3.28280950206751 2.59979625578436 2.59979625578436 2.59979625578436 3.33689537073237 2.59979625578436 2.59979625578436 2.59979625578436 3.22721475254557 2.59979625578436 3.63157338889014 2.59979625578436 2.59979625578436 2.59979625578436 2.59979625578436 2.59979625578436 2.59979625578436 2.59979625578436 2.59979625578436 2.59979625578436 3.0284462862932 3.2962608485763 2.59979625578436 2.59979625578436 2.59979625578436 2.59979625578436 2.59979625578436 2.59979625578436 2.59979625578436 2.59979625578436 2.85685819631722 2.59979625578436 2.59979625578436 2.59979625578436 2.59979625578436 3.11225860773288 3.06791717975771 2.59979625578436 2.59979625578436 3.1839706467237 2.59979625578436 3.10040922476677 2.59979625578436 2.59979625578436 2.59979625578436 2.59979625578436 2.59979625578436 2.59979625578436 2.59979625578436 2.59979625578436 2.59979625578436 2.59979625578436 2.59979625578436 2.59979625578436 2.59979625578436 3.74853439818929 3.58478682437396 2.59979625578436 2.59979625578436 2.59979625578436 2.59979625578436 2.59979625578436 2.59979625578436 2.59979625578436 2.59979625578436 2.59979625578436 2.59979625578436 2.59979625578436 2.59979625578436 2.59979625578436 2.59979625578436 2.59979625578436 3.37588687910859 2.59979625578436 2.59979625578436 3.14773248614781 2.59979625578436 2.59979625578436 2.59979625578436 2.59979625578436 2.59979625578436 2.59979625578436 2.59979625578436 2.59979625578436 2.59979625578436 2.59979625578436 3.62099745099714 2.59979625578436 2.59979625578436 2.59979625578436 2.59979625578436 2.59979625578436 2.59979625578436 2.59979625578436 2.59979625578436 2.59979625578436 3.18330204680804 2.59979625578436 2.59979625578436 2.59979625578436 2.59979625578436 3.13092838849174 2.59979625578436 2.59979625578436 2.59979625578436 2.59979625578436 2.59979625578436 3.14201754722178 2.59979625578436 2.59979625578436 3.21444532604007 2.59979625578436 2.59979625578436 2.59979625578436 2.59979625578436 2.59979625578436 3.58108019770772 2.59979625578436 2.59979625578436 2.59979625578436 2.59979625578436 2.59979625578436 2.59979625578436 3.25006177786541 2.59979625578436 2.59979625578436 2.59979625578436 2.59979625578436 2.59979625578436 2.59979625578436 3.3444210447866 3.0324307448167 4.04476015326306 2.59979625578436 2.59979625578436 2.59979625578436 2.59979625578436 2.59979625578436 2.59979625578436 2.59979625578436 2.59979625578436 2.59979625578436 3.06479868293381 2.59979625578436 2.59979625578436 3.62172014672093 2.59979625578436 2.59979625578436 2.59979625578436 2.59979625578436 2.59979625578436 2.59979625578436 2.59979625578436 2.59979625578436 2.59979625578436 2.59979625578436 2.59979625578436 3.43409199137852 2.59979625578436 3.80092819596319 2.59979625578436 3.17310155599223 2.59979625578436 2.59979625578436 2.59979625578436 3.65661271026855 3.11489981915957 2.59979625578436 2.59979625578436 3.61024766233292 2.59979625578436 2.59979625578436 2.59979625578436 2.59979625578436 2.59979625578436 2.59979625578436 2.59979625578436 2.59979625578436 2.59979625578436 2.59979625578436 3.65463134791335 2.59979625578436 3.25835208647746 2.59979625578436 2.59979625578436 2.59979625578436 3.77222361095045 3.93122938721556 2.59979625578436 2.59979625578436 2.59979625578436 2.59979625578436 3.51041138144057 2.59979625578436 2.59979625578436 3.16483281905453 2.59979625578436 3.63258420929194 2.59979625578436 2.59979625578436 3.3537310595367 2.59979625578436 2.59979625578436 2.59979625578436 2.59979625578436 2.59979625578436 2.59979625578436 2.59979625578436 2.59979625578436 2.59979625578436 2.59979625578436 2.59979625578436 3.61912613435165 2.59979625578436 2.59979625578436 2.59979625578436 2.59979625578436 2.59979625578436 2.59979625578436 2.59979625578436 2.59979625578436 3.42867474697291 2.59979625578436 2.59979625578436 3.31064883422489 2.59979625578436
Manes.15G069800.v6.1 3.90304917696163 2.59979625578436 4.14266410568449 4.70953819009101 4.41001581232556 3.55072321097309 3.69688139237258 3.61358694798937 4.85171988138348 4.03643567027412 3.49438284815064 4.02555476810184 3.32888032498958 3.44305187794855 4.2663614388908 3.92863505642227 4.69844709182238 4.25595750004627 4.30500120005423 3.52689480351742 3.2129912889402 3.88105613127894 3.96294581259982 3.99548763237416 3.67022745780567 3.29982034827609 4.50233218812865 3.20900055990681 4.81928758069193 3.64219309454911 3.56031851016587 4.10758410181633 4.32268693423703 4.2108722004467 4.08643227781096 3.84165578906164 3.83362333230266 3.80327872727126 3.27237941274458 3.15137780479602 3.48701286742929 3.90822915943341 3.60705809411702 4.01013362095992 4.12322119172837 3.77766567635179 4.30356435024271 3.55116117433422 3.7682858115686 4.04532955057391 4.07715194160466 4.62983106764652 4.19364833639163 4.91855841540133 4.66406729839646 2.59979625578436 4.0818085364956 4.29300832683271 4.67978478050335 3.66311783781629 3.52062149520576 3.97542699658481 4.13680311152607 2.59979625578436 3.69089779392592 3.78646219893462 4.1428625820174 4.20269073273279 4.17702205997925 3.52675278103515 4.03590089450128 3.99142230427817 3.35537191096595 2.59979625578436 2.59979625578436 4.33094898279442 4.4421290899167 4.24065357703529 4.80227802109629 4.27955612042881 3.62413774721054 3.83640379821994 3.85486015733762 4.21785574671198 4.12809285298541 3.4779161570464 4.05143689552166 4.39002622039475 4.28707829193927 3.55480044490993 3.5115007869912 4.25245067259081 3.82384178068171 4.43284373843705 2.59979625578436 4.23324891976019 3.49912752418334 4.15849925274048 4.41157848394461 4.6290225702552 4.79056362142013 3.60218563771027 3.99291232590768 3.98692490422825 2.59979625578436 4.16790133497031 4.02761966199521 4.33202905112793 4.14446736836614 4.3335261812886 4.47041545539033 4.21893917731151 4.09776765168588 3.55255446331805 2.59979625578436 2.59979625578436 4.5225967504423 3.79147931109901 4.47209484477938 5.75126701220046 4.1508572239531 3.77881302210965 4.46932541925817 3.96837784396383 4.60857272436607 4.1476088071998 3.64047583210619 3.80456736897007 3.9016924230135 4.57901896817498 4.94920933881967 3.74662764509982 4.49000767365377 3.94159101346546 4.45982622027543 3.62601013591596 3.23404875933684 4.36395456977637 3.92849303385097 4.67430135717593 3.51812105738734 3.9730316781277 4.29713455256742 4.64876658814428 4.06185090899447 3.87328897205986 4.22686282756026 4.32554129097723 4.6510159810407 2.59979625578436 4.90387630851397 3.73412781064583 4.35749249705678 4.62284509329445 5.00255926748439 3.81804153400125 4.06805322863222 4.27892310665742 3.97865365472679 4.96080771917713 4.16040063351204 3.57108819779639 4.4179045317303 4.49056645997474 3.83796591237887 4.02156810560779 4.23673643956694 4.17306915473461 2.59979625578436 3.8202779361678 4.61441975474586 3.35411837759803 3.9506114186153 3.94832445954644 3.90465114047021 3.39808541971548 3.39302171797744 4.35241534275792 4.21492877027311 2.59979625578436 3.96904096430687 3.82001212652828 3.44873559807783 4.57231578019849 4.28539223986307 3.96126266540522 3.57213588533216 4.036756861479 4.2319048997389 4.46203059144538 4.29147465504473 4.35266630450862 3.69550203293633 3.35923288868612 4.20763060985028 4.1973405459155 3.94485626633969 4.14966763286751 4.35813568019582 4.5612652838314 4.04091581987876 4.52437872499994 3.71345399818543 3.67626005406393 3.83335999253602 4.22271843479594 3.89857391772217 3.96481147298388 3.97530370431332 4.59521349461473 4.73573721568437 5.00613148578321 3.59001127490207 3.27611731718091 3.58839260699158 3.66362132460603 3.88939346655647 4.6487255840445 2.59979625578436 4.43308007683562 4.78325158105806 4.11971925919363 3.81879582209405 4.05033126968215 3.89782986422646 3.93959578482285 4.91876954241526 4.88515165016035 4.72669514704258 4.12874658863065 4.09375386409805 3.72430999615427 4.10877429446329 4.2156737729944 4.29928211929071 4.12369346514639 4.63382621249687 4.38500788950251 4.20385910673524 4.88864651551814 4.5909319286947 5.05696420579448 4.5578952289311 4.39152338898023 3.93939444433371 3.96554473606679 4.15155193002553 4.33900063062576 3.73996799412852 4.56867077013417 5.00785021075653 4.89863105742791 3.73114165719934 4.25097796291276 4.0941189106061 4.53109353597095 2.59979625578436 3.60454462823474 4.31727717144115 4.32894217317334 4.64420548228199 4.59937387048818 3.89728655961173 4.30644399764631 4.40456782738838 4.16082420641585 4.26013833428749 4.65771150862008 4.41633021005739 4.65985419119319 4.77624692240658 4.60050886770606 3.79473822698295 4.25074741121671 4.02970866209538 4.22520729982107 4.27276410264033 2.59979625578436 4.57681878214073 3.84501639756676 4.18366535965853 5.00265342396386 3.94850587401253 4.11392091160315 4.77990940471508 3.90531696907024 4.29255672596955 4.21280088862039 4.05080314524672 3.41276326438424 3.97201167367955 4.35439753859507 4.50342570273363 4.72561108466735 4.52031862101447 4.21565123026633 4.57683443672913 5.37778456072888 3.87727191442339 4.04387063117026 3.86351406872335 4.51621031393093 4.3950281861884 4.99671329613338 4.2196835175066 4.76995341358012 4.81154546982179 4.72364874977141 4.07496338303498 4.38567646318309 4.51512782457162 4.39453026483815 4.53713282356015 4.45536020540528 4.51553293813836 4.33778723055572 4.09203071720691 4.56723059774414 4.00790902779624 4.14728767738682 3.43504416208772 4.33996055688758 4.07632567243283 4.76246584854019 4.53940249462993 3.82017398648223 4.44935965213155 4.15260224236799 3.20150989367274 3.94754652835282 3.82175856716567 4.00083462243532 2.59979625578436 4.14236215438059 4.02281133458738 4.37568980282111 4.94201981059853 3.69595611578435 4.36348536507496 4.76720759114265 4.5587295222018 2.59979625578436 4.05317221743058 3.33517525269574 4.32008369506927 3.78793379616188 4.10770919061584 3.5271669967772 4.29401151045846 4.14667839881255 4.36348106735392 4.52688253128094 4.35616953860158 4.49046948457312 4.98458629921508 4.47797275641322 5.07009439438707 4.07059953634987 4.39918828188329 3.38144601411272 4.92387769868566 4.81271330771452 3.82079001873872 3.90309311893991 4.14852534814162 3.66018967772381 4.01938833314167 4.34118150356424 4.11702790825811 4.61669516804453 4.04533076821064 4.7512181100855 3.91103305147773 4.17196970676318 4.80640965075616 3.91493029247389 4.28041140060183 4.62095420161194 4.13084063479742 3.57674982719609 4.67639968854558 3.91183660033431 4.15951954733809 4.51340299503785 3.77949667192627 4.54508921510548 4.02112009448399 4.94471137300195 4.04536837451267 3.84842707654233 4.70831378474388 5.53260901940399 4.15320261950378 2.59979625578436 3.15110900783788 4.4569336025263 4.43921065544611 3.74131845920121 4.38987052605687 3.52286694781948 4.24993737807668 4.1780859178021 4.22545807574208 3.8589781122172 4.30542824398944 4.07260146844506 3.22344610197473 4.09455551695115 4.09854497638558 4.91168002997102 4.39551574043938 4.47675250316703 4.18388990769175 4.73695995783563 4.26509079117812 4.82367238700671 4.60919753914094 4.50418565062321 3.34726718077738 4.1524336193706 4.15224025729538 4.1845327993411 4.79808129532899 4.20004270875239 4.4825491217018 4.56261187793849 4.48774301984709 5.0146647307654 4.02214469408261 3.82574288094967 3.47965226843891 4.19997833854105 4.68761638866329 4.35617210479615 4.74539716545179 4.9209428513815 4.58336335923903 4.90985745636989 4.78154290860551 4.27834271273152 4.53097656826276 4.51826063863678 3.99017426452137 4.00673677425881 5.28782466172504 3.87657932119472 4.38397323191032 4.03145852475667 2.59979625578436 4.04941752254141 4.8691876634678 4.33456765593917 5.19406385038656 3.05578649445254 4.21859487092253 4.36498061286487 4.18977087068423 4.86579030857714 4.37968767090726 4.53657571014478 4.42628516779025 4.11070147214262 4.81801355991164 3.90453898640978 4.55080550462338 4.38184399215932 4.27665311222145 4.51988649858553 3.81844012298296 4.59355502558049 3.90347240817075 4.86506027282208 3.81332135652956 4.85977035884198 4.69791007343076 4.28402504723521 4.02661187871129 4.21584791522146 4.74279838105192 4.00303227587235 3.97368906783729 4.74256687448495 3.87328019098817 5.41516407436827 4.3471033629926 4.17477670351442 2.59979625578436 3.97374832470189 5.03238969886925 3.92364767085971 3.38077863823906 3.88319342047443 4.35893719950545 4.28227207557417 3.67290371109444 3.44647907091879 3.5616432665304 3.7996849876611 3.71897059537881 3.77700890312273 4.42689880353533 4.39911599504966 3.73896028770694 4.46935682356672 4.33062328276951 3.91144660684014 3.91122640800038 3.59922678175207 4.70734887785004 4.36569719468733 4.08655278799378 3.85139139287403 4.00934101254588 4.65701709879429 3.77937656857795 3.78867056354692 3.75740724443029 4.09501617285911 4.2887274049497 3.83579104032561 4.09181682514192 4.35613533911391 4.22405587649224 4.01686376162975 4.64886297003467 3.38765383122753 4.17611047648299 3.9352888721242 4.75424634558328 3.61372050619766 2.59979625578436 3.56341734263042 2.59979625578436 4.00100422223671 3.75492677152724 2.59979625578436 4.03070467399221 4.09118973369876 3.45162270172108 4.70014636638573 4.62100309062915 4.72934151863753 4.79623953807814 4.66683842631845 4.4106145584223 4.25602663198486 4.68426957771297 4.07181050431524 4.29464440405173 3.88450556008927 3.83844866546774 4.08773907697341 4.0307671343721 4.29373664422248 4.56157025870542 3.73083783830194 5.53346888613259 4.51270937995444 4.92129164015734 4.45133677119068 3.8129209575441 4.21342780862446 3.82376518523901 4.39280456722536 4.17112351917494 4.01055834005857 3.2004768242502 3.60939070564545 3.72291427801192 4.14033327235733 3.98135209807505 3.74577657031403 2.59979625578436 4.18718929690631 4.71664011243283 4.49013189342373 4.17740592806033 4.98869004609366 3.52338752856881 4.38275651510986 3.46235777925282 3.68818018210112 3.98980219585066 3.75950738938113 3.98665573556431 4.27296881481565 3.28089785406808 3.74853439818929 3.48410114397242 4.52456990159433 4.02726056418837 3.81657459978915 4.05211130470134 3.86098856849618 4.1767194212877 3.78528617484139 3.94754834690062 3.60043099403342 3.49948415980588 4.40907613617577 4.00938374157105 2.59979625578436 4.12845982616448 3.86662691579016 3.37588687910859 3.28755938414103 3.96904596458225 4.17420583023669 3.73153791628387 4.5613188911824 4.51392783465009 2.59979625578436 3.36272800854502 3.49741060757558 3.95490085823409 4.31105357915929 3.21559004798566 2.59979625578436 4.30476286274557 4.39851002967492 4.01749385760493 3.84949809909016 4.03180650564226 3.66355359323633 4.96996012660828 4.37127216161527 3.97030664993167 5.21631662540804 3.41956127694051 4.43780699304006 2.59979625578436 2.59979625578436 4.78055472681418 3.96183875186893 4.20011875794382 3.77435011010907 2.59979625578436 4.07158411044521 2.59979625578436 3.98858954115068 3.57609868205969 3.79526355007221 4.43248428602588 4.15727061234721 4.13393462046918 3.75491940229786 3.71793689083138 3.91715192550565 3.7908095180558 3.41195457515195 4.45158261364187 4.00451750091327 3.40690696027832 3.75568684208873 4.29337743312658 3.51194589800682 3.41695097319566 2.59979625578436 4.17125942085363 4.98992400367324 4.09471566796706 4.10196273544295 4.67496821850876 4.37796934704227 4.46950492602972 4.14713782646538 4.03242885984334 3.47295221299192 3.62972932026475 4.00436784457803 3.86703329578952 4.57515898876706 2.59979625578436 3.24163335600191 4.01874790004685 4.77940007649302 4.08003153873908 3.93224927260848 4.42116190718349 3.86855701407901 3.92044577175338 3.13842484873088 3.90840717251821 4.48451869500717 3.83516092794187 4.56192607684478 2.59979625578436 4.79111838641796 2.59979625578436 3.89359831116327 4.79587404593374 3.80092819596319 4.02325558256586 4.24109588552545 4.07961686378241 4.67829706095081 4.23305947155913 3.81162879428818 3.72870756154024 3.23023422384682 4.12442767665235 3.50713024684174 4.22416584260954 4.21898952457637 3.69911873260326 3.43229267361625 3.37029531578803 2.59979625578436 3.88792643337414 3.51193450945408 3.66266052365292 3.49119366410399 4.64701717415956 3.95496820445647 4.8501583977864 4.10003054349869 4.3805493214814 4.09791810019352 4.59295172054696 5.13272147142941 3.85928160272721 3.64146810251771 3.79558990087403 5.07681381316447 3.86786890911461 3.3795575152963 4.17314040347381 3.83341950697913 4.01444488429516 4.18665828284468 5.10867691195136 4.26206279944081 4.21862218544281 3.81637726989775 2.59979625578436 4.10691714609519 3.479467134794 3.94602480720895 4.71838677551019 4.20578051010395 4.69945817943751 3.45824826314557 3.97181638228956 3.36450168777952 4.07785618513684 3.75875412432602 3.6656788033668 4.16521844122718 4.00780696330359 3.78520782688444 4.38907894129213 3.73259335799739 3.34875050887515 4.19753653851908 4.20180538883678 4.30655314815918 4.38376726013129 3.86017217038208
Manes.15G069900.v6.1 2.59979625578436 2.59979625578436 2.59979625578436 2.59979625578436 2.59979625578436 2.59979625578436 2.59979625578436 2.59979625578436 2.59979625578436 2.59979625578436 2.59979625578436 2.59979625578436 2.59979625578436 2.59979625578436 2.59979625578436 2.59979625578436 2.59979625578436 2.59979625578436 2.59979625578436 2.59979625578436 2.59979625578436 2.59979625578436 2.59979625578436 2.59979625578436 2.59979625578436 2.59979625578436 2.59979625578436 3.20900055990681 2.59979625578436 2.59979625578436 2.59979625578436 2.59979625578436 2.59979625578436 2.59979625578436 2.59979625578436 2.59979625578436 2.59979625578436 2.59979625578436 2.59979625578436 2.59979625578436 2.59979625578436 2.59979625578436 2.59979625578436 2.59979625578436 2.59979625578436 2.59979625578436 2.59979625578436 2.59979625578436 2.59979625578436 2.59979625578436 2.59979625578436 2.59979625578436 2.59979625578436 2.59979625578436 2.59979625578436 2.59979625578436 2.59979625578436 2.59979625578436 2.59979625578436 2.59979625578436 2.59979625578436 2.59979625578436 2.59979625578436 2.59979625578436 2.59979625578436 2.59979625578436 2.59979625578436 2.59979625578436 2.59979625578436 2.59979625578436 2.59979625578436 2.59979625578436 2.59979625578436 2.59979625578436 2.59979625578436 2.59979625578436 2.59979625578436 2.59979625578436 2.59979625578436 2.59979625578436 2.59979625578436 2.59979625578436 2.59979625578436 2.59979625578436 2.59979625578436 2.59979625578436 2.59979625578436 2.59979625578436 2.59979625578436 2.59979625578436 2.59979625578436 2.59979625578436 2.59979625578436 2.59979625578436 2.59979625578436 2.59979625578436 2.59979625578436 2.59979625578436 2.59979625578436 2.59979625578436 2.59979625578436 2.59979625578436 2.59979625578436 2.59979625578436 2.59979625578436 2.59979625578436 2.59979625578436 2.59979625578436 2.59979625578436 2.59979625578436 2.59979625578436 2.59979625578436 2.59979625578436 2.59979625578436 2.59979625578436 2.59979625578436 2.59979625578436 2.59979625578436 2.59979625578436 2.59979625578436 2.59979625578436 2.59979625578436 2.59979625578436 2.59979625578436 2.59979625578436 2.59979625578436 2.59979625578436 2.59979625578436 2.59979625578436 2.59979625578436 2.59979625578436 2.59979625578436 2.59979625578436 2.59979625578436 2.59979625578436 2.59979625578436 2.59979625578436 2.59979625578436 2.59979625578436 2.59979625578436 2.59979625578436 2.59979625578436 2.59979625578436 2.59979625578436 2.59979625578436 2.59979625578436 2.59979625578436 2.59979625578436 2.59979625578436 2.59979625578436 2.59979625578436 2.59979625578436 2.59979625578436 2.59979625578436 2.59979625578436 2.59979625578436 2.59979625578436 2.59979625578436 2.59979625578436 2.59979625578436 2.59979625578436 2.59979625578436 2.59979625578436 2.59979625578436 2.59979625578436 2.59979625578436 2.59979625578436 2.59979625578436 2.59979625578436 2.59979625578436 2.59979625578436 2.59979625578436 2.59979625578436 2.59979625578436 2.59979625578436 2.59979625578436 2.59979625578436 2.59979625578436 2.59979625578436 2.59979625578436 2.59979625578436 2.59979625578436 2.59979625578436 2.59979625578436 2.59979625578436 2.59979625578436 2.59979625578436 2.59979625578436 2.59979625578436 2.59979625578436 2.59979625578436 2.59979625578436 2.59979625578436 2.59979625578436 2.59979625578436 2.59979625578436 2.59979625578436 2.59979625578436 2.59979625578436 2.59979625578436 2.59979625578436 2.59979625578436 2.59979625578436 2.59979625578436 2.59979625578436 2.59979625578436 2.59979625578436 2.59979625578436 2.59979625578436 2.59979625578436 2.59979625578436 2.59979625578436 2.59979625578436 2.59979625578436 2.59979625578436 2.59979625578436 2.59979625578436 2.59979625578436 2.59979625578436 2.59979625578436 2.59979625578436 2.59979625578436 2.59979625578436 2.59979625578436 2.59979625578436 2.59979625578436 2.59979625578436 2.59979625578436 2.59979625578436 2.59979625578436 2.59979625578436 2.59979625578436 2.59979625578436 2.59979625578436 2.59979625578436 2.59979625578436 2.59979625578436 2.59979625578436 2.59979625578436 2.59979625578436 2.59979625578436 2.59979625578436 2.59979625578436 2.59979625578436 2.59979625578436 2.59979625578436 2.59979625578436 2.59979625578436 2.59979625578436 2.59979625578436 2.59979625578436 2.59979625578436 2.59979625578436 2.59979625578436 2.59979625578436 2.59979625578436 2.59979625578436 2.59979625578436 2.59979625578436 2.59979625578436 2.59979625578436 2.59979625578436 2.59979625578436 2.59979625578436 2.59979625578436 2.59979625578436 2.59979625578436 2.59979625578436 2.59979625578436 2.59979625578436 2.59979625578436 2.59979625578436 2.59979625578436 2.59979625578436 2.59979625578436 2.59979625578436 2.59979625578436 2.59979625578436 2.59979625578436 2.59979625578436 2.59979625578436 2.59979625578436 2.59979625578436 2.59979625578436 2.59979625578436 2.59979625578436 2.59979625578436 2.59979625578436 2.59979625578436 2.59979625578436 2.59979625578436 2.59979625578436 2.59979625578436 2.59979625578436 2.59979625578436 2.59979625578436 2.59979625578436 2.59979625578436 2.59979625578436 2.59979625578436 2.59979625578436 2.59979625578436 2.59979625578436 2.59979625578436 2.59979625578436 2.59979625578436 2.59979625578436 3.17618018401525 2.59979625578436 2.59979625578436 2.59979625578436 2.59979625578436 2.59979625578436 2.59979625578436 2.59979625578436 2.59979625578436 2.59979625578436 2.59979625578436 2.59979625578436 2.59979625578436 2.59979625578436 2.59979625578436 2.59979625578436 2.59979625578436 2.59979625578436 2.59979625578436 2.59979625578436 2.59979625578436 2.59979625578436 2.59979625578436 2.59979625578436 2.59979625578436 2.59979625578436 2.59979625578436 2.59979625578436 2.59979625578436 2.59979625578436 2.59979625578436 2.59979625578436 2.59979625578436 2.59979625578436 2.59979625578436 2.59979625578436 2.59979625578436 2.59979625578436 2.59979625578436 2.59979625578436 2.59979625578436 2.59979625578436 2.59979625578436 2.59979625578436 2.59979625578436 2.59979625578436 2.59979625578436 2.59979625578436 2.59979625578436 2.59979625578436 2.59979625578436 2.59979625578436 2.59979625578436 3.40627964740502 2.59979625578436 2.59979625578436 2.59979625578436 2.59979625578436 2.59979625578436 2.59979625578436 2.59979625578436 2.59979625578436 2.59979625578436 2.59979625578436 2.59979625578436 2.59979625578436 2.59979625578436 2.59979625578436 2.59979625578436 2.59979625578436 2.59979625578436 2.59979625578436 2.59979625578436 2.59979625578436 2.59979625578436 2.59979625578436 2.59979625578436 2.59979625578436 2.59979625578436 2.59979625578436 2.59979625578436 2.59979625578436 2.59979625578436 3.13906168656558 2.59979625578436 2.59979625578436 2.59979625578436 2.59979625578436 2.59979625578436 2.59979625578436 2.59979625578436 2.59979625578436 2.59979625578436 2.59979625578436 2.59979625578436 2.59979625578436 2.59979625578436 2.59979625578436 2.59979625578436 2.59979625578436 2.59979625578436 2.59979625578436 2.59979625578436 2.59979625578436 2.59979625578436 2.59979625578436 2.59979625578436 2.59979625578436 2.59979625578436 2.59979625578436 2.59979625578436 2.59979625578436 2.59979625578436 2.59979625578436 2.59979625578436 2.59979625578436 2.59979625578436 2.59979625578436 2.59979625578436 2.59979625578436 2.59979625578436 2.59979625578436 2.59979625578436 2.59979625578436 2.59979625578436 2.59979625578436 2.59979625578436 2.59979625578436 2.59979625578436 2.59979625578436 2.59979625578436 2.59979625578436 2.59979625578436 2.59979625578436 2.59979625578436 2.59979625578436 2.59979625578436 2.59979625578436 2.59979625578436 2.59979625578436 2.59979625578436 2.59979625578436 2.59979625578436 2.59979625578436 2.59979625578436 2.59979625578436 2.59979625578436 2.59979625578436 2.59979625578436 2.59979625578436 2.59979625578436 2.59979625578436 2.59979625578436 2.59979625578436 2.59979625578436 2.59979625578436 2.59979625578436 2.59979625578436 2.59979625578436 2.59979625578436 2.59979625578436 2.59979625578436 2.59979625578436 2.59979625578436 2.59979625578436 2.59979625578436 2.59979625578436 2.59979625578436 2.59979625578436 2.59979625578436 2.59979625578436 2.59979625578436 2.59979625578436 2.59979625578436 2.59979625578436 2.59979625578436 2.59979625578436 2.59979625578436 2.59979625578436 2.59979625578436 2.59979625578436 2.59979625578436 2.59979625578436 2.59979625578436 2.59979625578436 2.59979625578436 2.59979625578436 2.59979625578436 2.59979625578436 2.59979625578436 2.59979625578436 2.59979625578436 2.59979625578436 2.59979625578436 2.59979625578436 2.59979625578436 2.59979625578436 2.59979625578436 2.59979625578436 2.59979625578436 2.59979625578436 2.59979625578436 2.59979625578436 2.59979625578436 2.59979625578436 2.59979625578436 2.59979625578436 2.59979625578436 2.59979625578436 2.59979625578436 2.59979625578436 2.59979625578436 2.59979625578436 2.59979625578436 2.59979625578436 2.59979625578436 2.59979625578436 2.59979625578436 2.59979625578436 2.59979625578436 2.59979625578436 2.59979625578436 2.59979625578436 2.59979625578436 2.59979625578436 2.59979625578436 2.59979625578436 2.59979625578436 2.59979625578436 2.59979625578436 2.59979625578436 2.59979625578436 2.59979625578436 2.59979625578436 2.59979625578436 2.59979625578436 2.59979625578436 2.59979625578436 2.59979625578436 2.59979625578436 2.59979625578436 2.59979625578436 2.59979625578436 2.59979625578436 2.59979625578436 2.59979625578436 2.59979625578436 2.59979625578436 2.59979625578436 2.59979625578436 2.59979625578436 2.59979625578436 2.59979625578436 2.59979625578436 2.59979625578436 2.59979625578436 2.59979625578436 2.59979625578436 2.59979625578436 2.59979625578436 2.59979625578436 2.59979625578436 2.59979625578436 2.59979625578436 2.59979625578436 2.59979625578436 2.59979625578436 2.59979625578436 2.59979625578436 2.59979625578436 2.59979625578436 2.59979625578436 2.59979625578436 2.59979625578436 2.59979625578436 2.59979625578436 2.59979625578436 2.59979625578436 2.59979625578436 2.59979625578436 2.59979625578436 2.59979625578436 2.59979625578436 2.59979625578436 2.59979625578436 2.59979625578436 2.59979625578436 2.59979625578436 2.59979625578436 2.59979625578436 2.59979625578436 2.59979625578436 2.59979625578436 2.59979625578436 2.59979625578436 2.59979625578436 2.59979625578436 2.59979625578436 2.59979625578436 2.59979625578436 2.59979625578436 2.59979625578436 2.59979625578436 2.59979625578436 2.59979625578436 2.59979625578436 2.59979625578436 2.59979625578436 2.59979625578436 2.59979625578436 2.59979625578436 2.59979625578436 2.59979625578436 2.59979625578436 2.59979625578436 2.59979625578436 2.59979625578436 2.59979625578436 2.59979625578436 2.59979625578436 2.59979625578436 2.59979625578436 2.59979625578436 2.59979625578436 2.59979625578436 2.59979625578436 2.59979625578436 2.59979625578436 2.59979625578436 2.59979625578436 2.59979625578436 2.59979625578436 2.59979625578436 2.59979625578436 2.59979625578436 2.59979625578436 2.59979625578436 2.59979625578436 2.59979625578436 2.59979625578436 2.59979625578436 2.59979625578436 2.59979625578436 2.59979625578436 2.59979625578436 2.59979625578436 2.59979625578436 2.59979625578436 2.59979625578436 2.59979625578436 2.59979625578436 2.59979625578436 2.59979625578436 2.59979625578436 2.59979625578436 2.59979625578436 2.59979625578436 2.59979625578436 2.59979625578436 2.59979625578436 2.59979625578436 2.59979625578436 2.59979625578436 2.59979625578436 2.59979625578436 2.59979625578436 2.59979625578436 2.59979625578436 2.59979625578436 2.59979625578436 2.59979625578436 2.59979625578436 2.59979625578436 2.59979625578436 2.59979625578436 2.59979625578436 2.59979625578436 2.59979625578436 2.59979625578436 2.59979625578436 2.59979625578436 2.59979625578436 2.59979625578436 2.59979625578436 2.59979625578436 2.59979625578436 2.59979625578436 2.59979625578436 2.59979625578436 2.59979625578436 2.59979625578436 2.59979625578436 2.59979625578436 2.59979625578436 2.59979625578436 2.59979625578436 2.59979625578436 2.59979625578436 2.59979625578436 2.59979625578436 2.59979625578436 2.59979625578436 2.59979625578436 2.59979625578436 2.59979625578436 2.59979625578436 2.59979625578436 2.59979625578436 2.59979625578436 2.59979625578436 2.59979625578436 2.59979625578436 2.59979625578436 2.59979625578436 2.59979625578436 2.59979625578436 2.59979625578436 2.59979625578436 2.59979625578436 2.59979625578436 2.59979625578436 2.59979625578436 2.59979625578436 2.59979625578436 2.59979625578436 2.59979625578436 2.59979625578436 2.59979625578436 2.59979625578436 2.59979625578436 2.59979625578436 2.59979625578436 2.59979625578436 2.59979625578436 2.59979625578436 2.59979625578436 2.59979625578436 2.59979625578436 2.59979625578436 2.59979625578436 2.59979625578436 2.59979625578436 2.59979625578436 2.59979625578436 2.59979625578436 2.59979625578436 2.59979625578436 2.59979625578436 2.59979625578436 2.59979625578436 2.59979625578436
Manes.15G070000.v6.1 2.59979625578436 2.59979625578436 5.17564158083075 3.12519089239347 3.98544613374799 2.59979625578436 2.59979625578436 3.72776375311705 2.59979625578436 2.59979625578436 3.68715388835424 3.22781498317095 3.48816860543824 2.59979625578436 2.59979625578436 2.59979625578436 2.59979625578436 3.80123086013542 2.59979625578436 2.59979625578436 3.2129912889402 2.59979625578436 4.57924701588582 2.59979625578436 2.59979625578436 2.59979625578436 3.16295777007222 2.59979625578436 2.59979625578436 2.59979625578436 2.59979625578436 2.59979625578436 3.72650963248395 2.59979625578436 2.59979625578436 2.59979625578436 2.59979625578436 3.21447733758373 3.54273597101275 2.59979625578436 2.59979625578436 2.59979625578436 4.10118130581149 2.59979625578436 2.59979625578436 2.59979625578436 3.36040517360207 3.69207523487385 3.13370949737372 2.59979625578436 3.11136424535262 2.59979625578436 5.12092102191188 2.59979625578436 2.59979625578436 2.59979625578436 3.1130976494983 5.07194221486849 2.59979625578436 2.59979625578436 3.71856906465735 3.13655648183482 3.71107914194521 2.59979625578436 2.59979625578436 3.66686718375227 3.16805095130771 4.10787830392828 2.59979625578436 2.59979625578436 3.45118233955962 3.34668547899646 4.59784073227263 4.68113159220027 2.59979625578436 3.28754744734438 3.49723216096386 3.93888509688516 2.59979625578436 2.59979625578436 2.59979625578436 3.23212901003371 3.40821820302597 2.59979625578436 3.59250871737335 3.4779161570464 2.59979625578436 3.39107561198341 3.1906912113914 2.59979625578436 4.00876840603554 3.90601320041306 3.32037428677871 3.59169467750925 2.59979625578436 3.40126091377021 4.59882786329015 3.02061995747434 5.54576285314493 2.59979625578436 2.59979625578436 3.71519268625639 3.6032494770633 5.16879144405361 2.59979625578436 2.59979625578436 4.74693382472409 3.30468717862715 3.68067920718634 2.59979625578436 2.59979625578436 4.21893917731151 3.37357534952051 5.04172308439769 2.59979625578436 2.59979625578436 3.64486528963022 4.11215830973098 4.16081236150361 2.59979625578436 2.59979625578436 2.59979625578436 3.45460970656978 4.24835238576493 3.72218964167427 2.59979625578436 2.59979625578436 3.21516294932886 4.38748088629711 2.59979625578436 3.19609879642221 3.9875246848918 4.45340113564615 4.38748032466568 3.57679875354605 3.77697688341336 2.59979625578436 3.42743776871339 3.73346683831576 2.59979625578436 3.13589789482968 3.73438314933657 3.39336865034197 5.46026957970906 3.80954712352577 3.09448431999199 3.39788747209717 3.50034930713511 5.39747502204084 4.9128248976036 2.59979625578436 3.58821161658991 3.96113482331506 5.29272840554367 2.59979625578436 2.59979625578436 3.52242163446846 3.5456740665038 4.17399407644423 4.80207462068528 3.17503269450207 3.04070355142447 3.97169743679545 5.52243572570352 3.5701883979893 2.59979625578436 3.45050421449097 2.59979625578436 6.05100434830062 3.47527778647275 3.86323668388114 3.35411837759803 3.63619763016983 5.67981355131047 4.33310250314903 2.59979625578436 2.59979625578436 2.59979625578436 4.4867572534014 2.59979625578436 3.00869623363141 3.2233869813897 2.59979625578436 4.02137817327199 2.59979625578436 3.13068999412181 3.39857787496319 3.04936763595227 4.71386244668851 3.03334130892695 2.59979625578436 5.29492762825194 2.59979625578436 2.59979625578436 4.7586432904978 2.59979625578436 2.59979625578436 3.52246435195984 3.72991322685409 3.74340356529468 3.30082812140204 2.59979625578436 3.39679534912207 3.48529138983509 4.52911193068049 3.11263355011005 2.59979625578436 2.59979625578436 3.0737295239543 4.44876297642528 3.77367409578493 2.59979625578436 2.59979625578436 2.59979625578436 3.04879652493302 3.17753729138824 2.59979625578436 3.65561143551051 4.80089919246676 3.33238703215835 3.87159317967938 3.07737644082094 3.38420121746441 3.49727193506312 3.97125260143775 2.59979625578436 2.59979625578436 3.35455894485225 2.59979625578436 4.04319766360527 3.0312983665093 2.59979625578436 2.59979625578436 3.2879594338573 2.59979625578436 2.59979625578436 2.59979625578436 3.76994895807987 2.59979625578436 3.91013903503029 2.59979625578436 2.59979625578436 3.0699466230511 3.07492497937578 3.28739172790693 2.59979625578436 2.59979625578436 2.59979625578436 3.62465870022392 3.39303938594947 2.59979625578436 2.59979625578436 3.40975513062506 2.59979625578436 3.81587816960133 2.59979625578436 2.59979625578436 3.18760828080912 2.59979625578436 3.40954712367928 2.59979625578436 2.59979625578436 2.59979625578436 2.59979625578436 3.74793661383915 3.11512830171232 3.4011667831687 3.58112990203422 3.87511013726533 3.415894803482 2.59979625578436 2.59979625578436 3.14632375028407 3.12232509438277 3.25999495487418 3.26566677573064 3.24021384773122 2.59979625578436 2.59979625578436 3.05198833785288 3.30262129821875 3.13480110438984 2.59979625578436 3.58284287608087 2.59979625578436 3.02532496867072 2.59979625578436 2.59979625578436 3.30593419081973 2.59979625578436 3.58767727469021 2.59979625578436 2.59979625578436 2.59979625578436 3.13011628474653 4.59050040807154 2.59979625578436 2.59979625578436 2.59979625578436 3.69514666089469 3.61031590638691 3.86227236009567 3.7414389757699 3.21057785747254 2.59979625578436 3.64165707291856 2.59979625578436 2.59979625578436 3.47556618872314 3.14562636105081 3.75733231750362 2.59979625578436 2.59979625578436 4.11375323641147 3.24569782192461 4.18232295026918 3.18526268121318 2.59979625578436 3.24931906988771 3.16981088905528 4.52772928243682 2.59979625578436 2.59979625578436 2.59979625578436 3.56638868567901 4.33372626996016 4.72326834335479 3.4385730909892 3.20150989367274 3.16658773388875 2.59979625578436 3.53689864302089 2.59979625578436 2.59979625578436 2.59979625578436 3.98911833849769 2.59979625578436 3.69595611578435 3.35678698172305 3.86976790507812 4.50058305263964 2.59979625578436 2.59979625578436 2.59979625578436 3.17283095979864 3.99113722792646 2.59979625578436 2.59979625578436 3.1933542419055 3.40050620406403 4.8468384723005 3.97016073246353 3.69879294883086 2.59979625578436 3.58791938660392 4.07859791806296 3.53785864499071 3.24897275233119 4.09787479416886 2.59979625578436 3.85195295809741 2.59979625578436 2.59979625578436 2.59979625578436 3.03225364507438 3.66018967772381 3.3307332458249 2.59979625578436 3.38416193941179 3.93380540512647 3.34487133408656 3.33690766491106 2.59979625578436 2.59979625578436 4.2287836648476 2.59979625578436 3.96115202133466 2.59979625578436 2.59979625578436 3.09522200693535 2.59979625578436 3.80396395277201 2.59979625578436 2.59979625578436 2.59979625578436 3.44343104455383 3.62430159717881 2.59979625578436 2.59979625578436 3.33541046017207 3.52342389776374 2.59979625578436 2.59979625578436 2.59979625578436 3.54359859920675 2.59979625578436 4.24374262320084 2.59979625578436 3.19857785665936 3.52286694781948 3.75208894865734 3.54039886021135 4.22545807574208 2.59979625578436 3.16746079526105 2.59979625578436 2.59979625578436 2.59979625578436 2.59979625578436 2.59979625578436 3.27040979766199 4.27810437405391 2.59979625578436 2.59979625578436 3.52428154965526 3.88081791435872 4.03710504564736 3.54703977596284 3.13125931646859 2.59979625578436 2.59979625578436 3.13708430358419 2.59979625578436 2.59979625578436 3.97495398654841 3.34037266712788 4.0357668921639 2.59979625578436 2.59979625578436 2.59979625578436 3.11298070489525 3.6767139055283 2.59979625578436 2.59979625578436 2.59979625578436 2.59979625578436 2.59979625578436 2.59979625578436 2.59979625578436 2.59979625578436 3.30569620533089 2.59979625578436 2.59979625578436 2.59979625578436 3.30265235045542 2.59979625578436 5.54927284734067 3.78379361415949 2.59979625578436 3.53900214202384 3.41089451088101 4.7671279082194 2.59979625578436 2.59979625578436 3.13589593959261 2.59979625578436 2.59979625578436 3.02191542271198 2.59979625578436 3.19755199553219 2.59979625578436 4.58097107882744 3.02358893173204 2.59979625578436 2.59979625578436 2.59979625578436 4.14348170227437 2.59979625578436 2.59979625578436 3.78837248309854 3.19855137885276 2.59979625578436 3.67668094694869 2.59979625578436 2.59979625578436 3.44353124367574 3.67218395032668 3.56431211964338 3.68007324196726 2.59979625578436 3.41253877880521 3.04931507854715 3.51441303477161 2.59979625578436 2.59979625578436 2.59979625578436 2.59979625578436 3.0490669307664 2.59979625578436 3.11516147797062 3.1553627006671 2.59979625578436 4.26288277232779 2.59979625578436 3.14554511358825 2.59979625578436 2.59979625578436 3.7996849876611 3.16980602888094 2.59979625578436 2.59979625578436 2.59979625578436 2.59979625578436 2.59979625578436 2.59979625578436 3.1505585915272 3.6289994566789 3.90368248036785 3.58438721771286 3.11793268627682 2.59979625578436 3.49823486347591 4.0881374816876 3.35798233036586 2.59979625578436 3.78867056354692 2.59979625578436 3.8664553516953 2.59979625578436 2.59979625578436 2.59979625578436 2.59979625578436 3.35646095424594 2.59979625578436 2.59979625578436 3.5589910470301 3.09661102337773 3.7284690357755 3.79771147640099 2.59979625578436 2.59979625578436 2.59979625578436 2.59979625578436 2.59979625578436 2.59979625578436 2.59979625578436 3.4978365852273 3.94470379301307 2.59979625578436 3.20753853820288 3.67036819177417 3.59600033080899 4.25518527308797 2.59979625578436 3.04131369721671 3.17879938663296 2.59979625578436 3.90959158051501 2.59979625578436 2.59979625578436 2.59979625578436 3.11530692652306 4.0307671343721 2.59979625578436 2.59979625578436 3.11591032459858 2.59979625578436 4.26372928251054 2.59979625578436 3.07812638981679 2.59979625578436 3.51499110119768 4.54112417757356 2.59979625578436 2.59979625578436 2.59979625578436 3.2004768242502 3.11225860773288 3.40372521807497 2.59979625578436 2.59979625578436 3.42048852473569 2.59979625578436 3.88775040400341 4.3313064201971 3.20691983770591 2.59979625578436 2.59979625578436 3.77947284841511 3.36586943173339 2.59979625578436 2.59979625578436 3.10783858502086 3.75950738938113 2.59979625578436 3.18528064700602 3.55447539391392 4.86240620213965 4.24806133106292 3.19337031441694 2.59979625578436 2.59979625578436 2.59979625578436 3.75685344036857 2.59979625578436 2.59979625578436 3.71287232000139 4.1396949679635 4.11313282674055 2.59979625578436 3.15066378465705 2.59979625578436 2.59979625578436 4.34172522736978 2.59979625578436 3.93970521812855 2.59979625578436 2.59979625578436 3.61701055796051 2.59979625578436 2.59979625578436 2.59979625578436 2.59979625578436 4.05054487831548 2.59979625578436 2.59979625578436 2.59979625578436 2.59979625578436 3.25361919067026 2.59979625578436 2.59979625578436 3.96093225909824 2.59979625578436 3.22310506880101 3.65620036502695 2.59979625578436 2.59979625578436 2.59979625578436 2.59979625578436 2.59979625578436 2.59979625578436 3.39912989984874 2.59979625578436 3.13092838849174 3.34444953840647 2.59979625578436 2.59979625578436 2.59979625578436 2.59979625578436 2.59979625578436 3.84534066932346 2.59979625578436 2.59979625578436 3.23562971642821 2.59979625578436 2.59979625578436 3.60467421168305 2.59979625578436 3.3002224879288 2.59979625578436 2.59979625578436 4.00451750091327 4.67913459975088 4.51261837720067 5.23979395131165 3.86994420186815 4.26288235301031 2.59979625578436 3.53608592051933 3.93823011671863 3.48793206455015 2.59979625578436 3.3444210447866 3.64077565931951 4.39580196417716 2.59979625578436 2.59979625578436 3.10899527952792 2.59979625578436 4.21566885746298 2.59979625578436 2.59979625578436 3.75271796694547 2.59979625578436 4.01874790004685 2.59979625578436 3.08638207118581 3.48927214962142 2.59979625578436 3.18171305316302 2.59979625578436 2.59979625578436 3.74225316698286 2.59979625578436 5.04674193833079 3.99133476254339 2.59979625578436 3.23817512837546 2.59979625578436 3.43409199137852 2.59979625578436 2.59979625578436 2.59979625578436 2.59979625578436 4.9928393085257 2.59979625578436 2.59979625578436 3.21892146666363 3.32449490963803 4.62952499787224 3.12901589028519 2.59979625578436 3.13790827944038 3.08978059537946 3.821954160054 2.59979625578436 2.59979625578436 2.59979625578436 2.59979625578436 4.60852325236397 2.59979625578436 2.59979625578436 2.59979625578436 2.59979625578436 3.7218804815132 2.59979625578436 2.59979625578436 2.59979625578436 2.59979625578436 4.03017935371542 2.59979625578436 2.59979625578436 2.59979625578436 3.20476569301684 2.59979625578436 2.59979625578436 2.59979625578436 3.3939317028683 3.1964791051938 2.59979625578436 3.91655510433263 2.59979625578436 2.59979625578436 3.74177503548414 2.59979625578436 2.59979625578436 3.11287055727565 3.46923753091554 2.59979625578436 3.43325699342525 2.59979625578436 3.03374484675826 2.59979625578436 2.59979625578436 4.07785618513684 2.59979625578436 3.22438648604129 3.44583545555997 2.59979625578436 4.03312855762679 2.59979625578436 2.59979625578436 2.59979625578436 3.42867474697291 4.04610633918772 2.59979625578436 2.59979625578436 3.12790887429037
Manes.15G070100.v6.1 4.08931129459723 2.59979625578436 5.34371942113679 5.3684725100849 3.37876105695794 4.02067279250175 4.27996530156339 4.29318702333531 4.49227912925741 3.73003826736833 4.21471372100406 4.38305320920226 4.42515069574572 4.0228427264024 3.92877634027746 3.55542985794748 4.69844709182238 5.05673170833259 5.49974298272199 4.55548773694474 4.34490519912131 4.25817351072512 4.73095144151259 5.10697675582156 3.67022745780567 4.11052264858323 4.29311282438368 3.64013835869225 5.3823476826712 3.86361853876954 4.08082635425553 4.41045270706301 4.82416063107777 4.89434511016578 3.534550744678 4.22975881394722 4.21962495871601 4.51105461208225 4.6688296873336 4.10080214228854 3.83619006804271 4.80790572672516 4.76461258724125 4.20918139565387 3.77305240836093 3.90826536514674 4.30356435024271 4.76392217123454 3.96855627745452 2.59979625578436 3.82252618082839 4.97695982579704 4.45298534130266 4.78837638112992 4.36570977807883 4.69615319906024 4.28913622557043 4.71792864235102 4.52197096483781 3.66311783781629 2.59979625578436 4.48316060093789 4.3306298088978 2.59979625578436 3.38028800220858 3.89295254730944 3.39839961501261 4.52046022194206 4.82898387496541 3.36088296270151 3.78755572466852 4.42556518466711 3.65679556095408 4.68113159220027 2.59979625578436 3.76998510658159 4.7499190954042 4.43583352227287 3.77811259546182 3.47446958302545 3.90518066552621 4.95685305881745 4.24640293491679 5.22048592803693 3.30853211464194 4.18684380388312 3.98874606652364 4.18651008870356 4.15322480137276 3.98810959691063 4.13225427943419 5.09134876047569 4.66343872638935 4.25890484713112 2.59979625578436 6.15198495640267 4.11256476421237 4.05942692299561 4.93132951303246 4.003534888344 3.07907070398862 3.99148542122515 3.90879471249442 4.62962032313464 2.59979625578436 3.83687676307386 4.46246857715998 4.16587954051311 4.60680531269371 3.34271822740328 3.30153397352435 3.70923438673871 4.67640493783349 4.0693963383006 2.59979625578436 2.59979625578436 4.12926230773131 4.51862017450847 4.47209484477938 4.96095197141075 3.93861722671367 4.54782091454533 4.46932541925817 4.47404478420132 4.49982505993002 3.71922188825181 4.56989291873397 4.78595897021073 2.59979625578436 3.37130380600997 3.8983952692516 4.6304344826418 4.41567852151835 4.79158039034077 6.05403405088992 3.44340296313251 4.3068716265175 4.55760378919149 4.0137008401783 4.12443202986697 5.15578343528024 4.48006376864137 4.72282018239967 4.86663749719269 4.77329747052553 3.44853243386928 3.95000533915541 4.95740568422719 5.1461005160052 5.63881424190592 3.18241641221583 4.88851984086147 3.78902210672354 4.91015562886262 5.36975712730535 4.83404244853944 4.89218574813085 4.3225880930027 4.34083448783522 3.82748313306354 3.72886965259009 3.94971329432912 4.59107908881119 4.88419471949011 3.71367760018043 3.73994329725823 3.78663384676346 4.28681519019814 2.59979625578436 4.21617870134993 3.73666685613292 3.97452904696806 3.63619763016983 5.26185688874814 5.17482647300398 4.01811986290264 3.70830021421705 4.75947987366158 4.08584345613752 2.59979625578436 3.91453850042518 4.07418895335344 4.13723944903781 3.87006317287359 3.52371301138035 4.12889479307159 3.57213588533216 3.83815824780461 3.98543193245573 5.25507604603334 2.59979625578436 4.58923414322114 3.85561168854164 4.36868048377418 4.67063375229078 3.40445174740808 3.09039111622633 4.14966763286751 4.72175292455415 5.02521439439689 4.04091581987876 3.61403047043039 3.39679534912207 3.75829240215316 4.97066672670725 3.9175075502131 3.0725295882055 3.6721575975959 4.48300121889952 5.17269943462359 3.44097522767948 3.48425876672712 3.97514622575755 4.12801552226105 3.83666295095041 4.29348546026198 4.52987790719428 3.97520418003889 5.01452256136101 4.12710400621029 3.3496085626079 3.5424647413453 4.35236476887716 4.32008708021488 4.76391608478605 3.70616435065227 2.59979625578436 3.35455894485225 2.59979625578436 4.20828405112052 3.85880065909908 4.36983506903142 2.59979625578436 4.53543059756484 4.89485376153172 3.95655090808207 3.05800329061214 3.76994895807987 3.61254156417268 4.39847813267599 3.5030039551816 3.42232468042162 5.019002460897 4.4402945073299 4.89900250978636 4.68599228095206 4.23691375842481 3.45753213759342 4.54270422224174 4.52725649979042 5.04669394627697 3.97281132513551 4.0705489002415 4.41177966180513 4.53804395806404 4.58272928076518 2.59979625578436 4.19187887224251 4.38531084903347 4.47466510918865 3.49175676901494 3.55007708352618 3.61779196529466 4.39857995621309 5.27900211299807 4.08725976475088 3.62594502586951 4.15672155169245 4.13903332660822 4.73786676348259 3.74325278155985 3.44779333810738 4.45223148168485 4.02691980130492 3.80993039160671 4.33338898678877 3.85153930049987 2.59979625578436 4.25161846552987 4.04456157703623 4.2474224683004 3.9711913968225 3.16701465435691 3.69385719839574 4.54270447369722 4.79707184692621 4.08487932790163 3.67127404849583 4.1905925742711 4.48138240452108 4.40793218502145 3.62078637969324 2.59979625578436 4.1162160226387 4.27319097557371 4.26351711434678 3.45882666299881 3.67528607409489 4.50308666897805 4.36484984467636 4.88083409807095 3.64106149683456 4.17704803998855 4.15192236930727 3.70977069704653 4.57191938643421 3.52676127792897 4.32920651283262 4.18285928066392 3.90030720244625 4.51512782457162 4.32621808956982 3.90180603094462 3.76550897345009 4.33540432563976 4.74776776830234 3.60063610421536 4.1464829094435 3.70695848093967 4.05523283250473 4.11387055713032 4.67817418399938 4.25565820313127 4.46989062598209 3.94339026023944 4.69062408306534 3.29274630253399 3.67304820873733 3.90959303116827 3.39636825993239 4.55346560060422 4.24956879698309 2.59979625578436 4.14236215438059 4.41017295838872 5.10728512408003 3.82267206026043 3.3839879457408 4.06713649984956 4.59696198718797 4.66758388707708 2.59979625578436 3.51261602950284 3.6291041059735 3.85008500517609 4.50345289644287 3.95982811261332 3.40627957054017 4.11122769213977 4.31118437431769 5.03451354210967 3.69767045161778 3.3860634446461 3.20704156102309 4.25298018456904 4.47797275641322 2.59979625578436 4.18752906653414 4.79548826945849 4.41567923007383 4.15712744290968 4.45792711377891 3.9555737705207 3.19836810956745 4.93935210009952 4.36574279650293 3.73814861403534 3.71829811035671 4.11702790825811 4.49489194081136 4.29413943257146 3.94463142012142 3.68209076667673 4.10489660982896 4.36784157701945 4.62432343837718 4.84606742647491 4.2003323745881 3.44498313082173 3.57674982719609 3.53306774720939 3.85933480019695 3.79308868158467 3.3195691347463 4.16421157857886 4.0234520667852 4.46944764362324 4.17253446580408 3.90278704758699 3.62942684418572 3.7795183689851 2.59979625578436 3.64366173034509 4.03287503074016 3.54359859920675 4.4569336025263 4.52635776425461 4.14039437860253 4.2192194720209 4.78004646723728 4.68035016284079 3.8007536215964 3.57041299923972 3.99741940809082 4.14137809845067 3.78201820742754 4.28079282277433 3.83729976518375 2.59979625578436 4.08190326832233 3.74177090403687 4.03913084312869 2.59979625578436 4.03250768936229 3.25899884065111 4.03998038073539 3.96063186544171 2.59979625578436 3.96263837881076 3.72285975990381 4.09634131682264 4.22188531982082 3.39541109862574 3.55429179112453 4.35177877855486 3.85652900328212 4.56091970798052 4.114250486793 4.22259564920708 3.82574288094967 3.11298070489525 4.09110545771617 4.1650391476402 3.65402117215706 3.96474163586061 4.46532635164664 4.75277887836772 3.15604534493096 3.76564883305679 4.27834271273152 4.31473461025581 3.71607341182361 4.1607925347727 3.61356183406947 3.9676398053431 4.46689229375743 4.72847712096837 4.32196630369435 3.94233965432729 3.7405533367151 4.22349453169369 4.48065700814165 3.95921013793177 4.22565274854529 4.21859487092253 3.61979586901477 4.25993586780208 3.95448596531343 3.40965391507048 4.01683575337199 5.09038988596648 4.79629342473698 4.01563570072702 3.71267284781924 3.80836454099661 3.89736573842457 4.27665311222145 3.32230035878917 3.81844012298296 4.3565877753355 3.77329948475151 4.46552890297856 4.31299833264546 3.5995725395466 3.80524347386518 3.86603275622437 4.65997858185966 4.21584791522146 4.8711194063582 4.09230239212543 3.86133721065845 3.90848178259655 4.47420313464366 4.18418373961629 3.78156554842558 4.61933707281868 2.59979625578436 4.63632016455959 2.59979625578436 4.00858795385156 4.11087732483544 4.18174257702665 4.8802805827848 3.35007378670469 4.38543725674966 4.40103207344144 4.01233539133735 5.01351622426569 4.45643604951922 3.44342650184341 4.0174031331555 5.33782386627172 4.24335595834371 4.65985411664045 3.85813757889308 3.91144660684014 4.02740720640464 4.20621992409158 4.4204275890994 3.32871826849192 4.5764891264157 4.18568621968805 4.35808557731145 3.66037152574658 3.35802627900853 3.5792875926982 4.47468230466207 4.49787123250981 3.96146785799022 4.44526771028706 4.3921568441625 4.41974998799652 4.06654058404942 3.9014299356621 3.6867508036148 3.93343152360907 3.57941440235744 4.10784367478276 5.23650417642638 4.00694938209418 3.93904697331096 4.43648998962586 4.26368959018445 3.67600796720758 3.88329761094553 4.20044154510195 3.94461003079951 3.94470379301307 2.59979625578436 3.20753853820288 4.19101250511164 4.06074005892778 4.96178353506916 3.98837142601176 4.07069332582672 4.16984419134157 4.30352594416297 4.55797832657392 2.59979625578436 3.65975892763449 3.83844866546774 4.67518858301725 4.3211608881522 4.03206207795829 2.59979625578436 3.83288641790493 5.45193010829564 4.37671647808818 3.63105841186316 3.65087979903062 3.94694545506219 4.21342780862446 4.34716778396506 4.3419740746761 3.4492382492155 4.6616528395896 4.12808416109519 4.51636453819089 4.74695519494453 5.07983268341154 3.88534946764482 4.9090476410255 2.59979625578436 4.42435522986681 4.66826813181009 3.45229135332417 4.09463255782793 4.71782436636932 4.15113249232489 4.62237165260186 3.8027405824871 3.84733536790994 4.69464347417724 4.07279458593754 4.06437485354539 4.8083475505825 4.42085596073655 4.69461373825044 5.0593920554065 3.89274358706688 3.88623625463831 4.36697317802278 4.49284266001779 4.56904625217008 3.53953527174762 3.63334554052997 4.13918345243204 4.6937137505938 4.92572186039289 3.82615027806396 4.09899535301805 4.56428816986309 4.46432671092422 4.25192822818291 5.10504447911872 2.59979625578436 4.19836735611816 4.96832530719741 4.97114088317177 4.39569363555179 3.8228855532456 3.8480818135128 4.37609724038108 4.32033293870511 4.53586350664429 3.66867578689213 4.16372169111882 2.59979625578436 4.53639649429251 5.24514989327266 4.48344017446927 5.05680807819051 4.77283833921899 5.18579449314195 5.02306395605383 3.95439250155381 4.25060714661932 2.59979625578436 4.49555816718883 3.86843224215505 4.98574003949392 4.69941935171913 4.70768816615602 4.57774935090771 4.20011875794382 3.97552786464507 2.59979625578436 5.02704720739341 2.59979625578436 4.15904493162123 3.170552578228 4.64225278268391 4.84386034091256 4.68086721264737 4.34714222171934 3.6382269395015 4.21448285622671 4.2809668982371 4.30256097372894 5.20027221940222 5.72478594459457 4.12769007853809 4.59925895333182 4.33270486205612 4.40514309164492 4.24434165029672 4.34345226493752 2.59979625578436 4.24823066525548 3.33322949980246 4.4810821940496 4.4039317439758 4.20006188451688 4.49696253404644 4.09495703329264 3.8602790392649 4.1707440709161 3.90866235679493 4.62035446940049 4.71481696649864 5.13656447074298 4.07823655043242 3.60460476561547 4.37282195677682 4.58063996513745 4.9657950687355 3.66840322173884 4.17081258897119 3.92758475912141 4.49096588869935 4.70844304161233 4.70616400223102 3.90840717251821 4.48451869500717 4.34223109925995 4.07997402348583 5.37325073172936 3.84772481985263 2.59979625578436 4.88965839170013 6.5943767719079 3.37232711662656 3.88257670646385 4.65625952631897 4.9928393085257 4.89375843820839 3.57524302608937 4.06430571321121 3.72870756154024 4.19808394818094 4.81461114824658 4.43099452516573 4.600519775268 5.24733675815024 4.72414736542025 5.17013404944019 4.51817048718666 2.59979625578436 4.57642854880915 4.95316091399111 4.36957358178287 2.59979625578436 4.35711926794763 4.53595357022013 4.8501583977864 4.4309529457229 5.12369013916266 4.74589428146244 5.04438892839517 4.61309429115726 4.39505253815544 4.33666431682048 4.11721293625924 3.20476569301684 4.13052229285668 5.33061401035561 4.77677749950167 4.63037698674268 4.30213756616131 4.55634020007141 4.94333254599059 4.26206279944081 3.87831062209256 4.0699043119291 5.61088024143791 3.88894099533287 3.11287055727565 3.65701265783937 3.72791025041151 4.37530630418476 4.03854513884636 4.10159381951128 3.8356080573271 4.91072733598358 4.24975888069076 2.59979625578436 3.22438648604129 4.16521844122718 4.31725692131951 4.62661209633789 6.06901424101653 3.48597486151391 4.2086986644918 4.5602194700769 4.46218209657253 3.65652674798494 4.20043975114315 4.67053325002355
Manes.15G070200.v6.1 4.17183998077708 4.12294770149171 3.03047684732533 3.12519089239347 2.59979625578436 3.69157784225115 3.55539340064342 3.61358694798937 3.23690244174881 3.263295019147 2.59979625578436 3.04561120384308 2.59979625578436 2.59979625578436 3.18275097244238 3.81953854029705 3.77339051050079 2.59979625578436 2.59979625578436 2.59979625578436 4.15760632150098 4.25817351072512 2.59979625578436 3.6480409594847 3.14413877371066 2.59979625578436 3.3913280554543 4.49589991298426 3.45177722385841 2.59979625578436 3.76602521169168 3.6890929521727 2.59979625578436 3.43608939074294 2.59979625578436 2.59979625578436 3.83362333230266 3.21447733758373 3.54273597101275 3.54404840770504 4.09324875474017 3.67972915063703 3.18911703177846 4.01013362095992 2.59979625578436 3.90826536514674 3.66368988199267 4.19509937476731 3.35067592997401 3.26766221655289 4.34549377822297 4.02546369562534 3.1269057721942 3.24874933285914 2.59979625578436 3.55678748547211 3.47984882381643 3.32378826321993 3.50929109955559 2.59979625578436 2.59979625578436 4.14452594058447 3.10654593426012 5.50880681331723 2.59979625578436 3.78646219893462 3.16805095130771 3.43153906783138 2.59979625578436 2.59979625578436 4.03590089450128 4.10305699736415 3.7753725235791 2.59979625578436 2.59979625578436 5.53699518640041 3.85003373410979 4.18640502882597 5.25660826372988 2.59979625578436 2.59979625578436 4.20251779967808 4.53869970339601 3.11095649955553 3.80444180087026 3.82385682353258 4.7963612066024 4.56432678298201 3.5247063741118 3.03309729085306 3.5115007869912 5.05204923461936 3.72246787981123 3.30794006058808 2.59979625578436 2.59979625578436 3.17403919595947 3.19285832138037 3.20664689713645 3.56582483593361 3.27454701011887 3.47210925488088 3.31634635312898 3.27304933687551 2.59979625578436 3.48751956741113 3.06791173847519 4.07289388257943 3.60369213990576 3.12799011821841 2.59979625578436 2.59979625578436 4.09776765168588 3.27950361820524 2.59979625578436 2.59979625578436 3.96159561599773 4.8628076971288 3.17519681097436 2.59979625578436 3.43756941520291 3.13872541349518 3.79221425607642 2.59979625578436 3.21041768747788 3.25674191122001 2.59979625578436 4.05597743526231 2.59979625578436 4.09362941531318 2.59979625578436 2.59979625578436 3.89346465527584 3.28857685202619 4.23550654235681 3.44340296313251 3.23404875933684 3.84265597146158 4.58420441954195 3.16073271291655 2.59979625578436 4.29457661448187 4.01015474211928 2.59979625578436 2.59979625578436 2.59979625578436 4.85457252484581 3.92552431044794 3.41192620209667 2.59979625578436 2.59979625578436 4.25343892241773 4.78091630886021 3.10037248322062 2.59979625578436 3.26459823700284 3.3572885702161 3.5456740665038 3.90488516978388 3.48059009761494 3.40808966416724 4.12384333744695 4.59107908881119 3.27009222077054 2.59979625578436 3.12023197235027 4.40884519426515 3.64350395697762 2.59979625578436 2.59979625578436 3.17915297907334 4.29061524656548 3.12628544447371 3.71352709367147 2.59979625578436 3.71521553420862 2.59979625578436 3.48071335577149 3.43834722454961 2.59979625578436 3.17616497868894 3.2233869813897 4.18640786031237 3.62449439830634 3.32024232022317 3.64460247717229 5.1251446723808 4.036756861479 3.14070663490831 3.72261622898737 2.59979625578436 2.59979625578436 3.50135233378827 3.57302481524818 3.39642989941761 3.96062296740461 2.59979625578436 3.52246435195984 3.48383847847714 3.87063900250767 3.8816631440205 3.32419446547007 4.37805582473445 2.59979625578436 3.32619170863699 3.47906877077808 4.04075971142055 4.0850353033359 3.53544658893668 3.20579552351965 3.6230949516324 2.59979625578436 3.59001127490207 4.45846379175167 3.90705622067467 3.58775514037745 2.59979625578436 3.97520418003889 4.54549579850851 4.02242680552149 3.5131653356028 3.07737644082094 3.38420121746441 3.77363354454495 3.63837469934118 3.82970366029775 2.59979625578436 4.79568559005417 4.72669514704258 3.45573006851297 2.59979625578436 2.59979625578436 3.94304008124423 3.2879594338573 3.52367043205901 3.34376290195548 3.38697297193438 5.00153904621797 5.33112569653463 5.05876806240632 5.20560931798438 2.59979625578436 4.03341287972796 5.80525070798588 4.86313481320769 4.05278435108193 3.95859603214403 4.5741712524079 5.91073673986756 4.92276057356222 4.42151923913234 2.59979625578436 4.32935022253553 5.31398316459166 5.18969553814515 4.81366704414057 2.59979625578436 5.31358946969563 4.51098724360528 3.40954712367928 5.56147466914139 3.81285093634252 4.38174081317482 6.21142339261258 4.05852732310907 6.03346954247005 4.2053627600211 3.17356662868593 4.69287287146534 4.44098655351472 3.04165461401528 3.68464331108315 4.87581844245008 5.90077305310675 4.26739956424326 4.43263503486134 3.24021384773122 6.23259248789457 5.67945566764647 3.68612898194097 3.69555314932731 3.35219443992066 3.39696096412707 3.30150379084556 3.8576577601785 4.46935686316558 3.72731921259944 3.2866359024642 5.21173390017688 4.16884637610047 3.58767727469021 4.08016425167388 3.94020538747076 3.76747073748049 3.95987610933126 3.46547799695192 2.59979625578436 2.59979625578436 4.57073526629758 4.57132589583915 4.00238680465379 4.85757236441425 3.27020841900006 3.64275896432737 4.04362598355541 2.59979625578436 2.59979625578436 3.17618018401525 3.95544129396137 4.62558517334317 3.88593967986865 3.1486359026078 2.59979625578436 2.59979625578436 3.50591962117144 3.24667302101243 3.18526268121318 2.59979625578436 3.24931906988771 3.57486033186742 4.45549841052631 3.64358731401363 3.17865863106762 3.72774205775371 4.08975469002555 3.73418530558767 2.59979625578436 3.08857273903009 3.20150989367274 4.89955312177189 4.82611272498621 3.14710624753656 2.59979625578436 4.01818399914702 4.70341148927774 3.98911833849769 3.9019430405112 3.55457857212675 3.88328750845331 3.57256915919904 5.10696481390873 2.59979625578436 3.64827329451709 3.6291041059735 3.72470077920189 3.14307563156158 3.0961917105276 3.06942971940629 4.11122769213977 4.25887140981949 3.25721121744889 3.69767045161778 3.55707684656612 5.22098937793715 4.25298018456904 3.43402610613476 3.26884182041456 2.59979625578436 3.91068472725389 3.55151856183859 3.58139977578277 4.10344866027651 2.59979625578436 5.00686241839981 3.20913638165412 3.42835385336262 2.59979625578436 2.59979625578436 4.54900877955604 4.72787563340901 4.24847261493227 3.33690766491106 3.15037536408807 3.09519307076167 4.07088407117361 6.67069034397138 3.29914297901095 4.01877218189172 2.59979625578436 4.55818891243688 4.08418678814095 3.46325859116795 4.80088185642445 3.11136320296335 5.01843691380088 6.26500324677533 5.15089877528411 3.33065454872683 3.07415123844217 3.84842707654233 4.85023174092092 2.59979625578436 4.34007628306457 2.59979625578436 3.37486818389207 4.4569336025263 3.06134786401126 3.74131845920121 2.59979625578436 4.91463968380888 4.50712886038484 5.46647064424718 4.09566998091808 2.59979625578436 3.9495082912954 5.37019453245981 4.45652263804152 3.62008104824315 3.11933717459368 4.9961320471354 4.39551574043938 3.26461794271564 2.59979625578436 2.59979625578436 4.85203947466743 4.61295508175536 3.96063186544171 4.18858767721428 3.51034282900347 5.09705970568599 3.90931725648276 4.29319559332577 3.71156365949856 3.84647826998199 3.97495398654841 3.50203005288194 3.78744223106535 4.37260586062898 2.59979625578436 4.61881912739662 3.11298070489525 3.6767139055283 3.97064834467448 2.59979625578436 4.11307438609309 4.32017607840198 3.94179678570651 3.69286530377354 4.20905488681337 3.53217560437302 4.42760354127313 4.45198754182281 3.14267566082531 2.59979625578436 4.24748955913253 3.31482471666852 2.59979625578436 4.23299323003454 2.59979625578436 3.82697302268523 3.07216302101005 2.59979625578436 4.07901474762147 3.50086039765109 3.77287603967699 3.83696014386519 3.50069880805217 2.59979625578436 3.07142817417063 4.30492518656114 3.65809315207231 5.8165995157895 3.62020523057581 2.59979625578436 5.25607501792882 3.43661259381833 3.47284080734992 4.22471959971461 2.59979625578436 3.84900702269191 4.90514754377475 4.77614119986643 3.87508178928827 3.31367075302264 3.37519338652555 3.09151528685361 4.14061795982354 3.56431211964338 3.23307136903005 2.59979625578436 4.33480872785321 4.43985809767661 3.76823708262145 2.59979625578436 3.09344190010374 3.97935340636274 2.59979625578436 3.9077996289514 4.361798371154 3.92364767085971 3.81364818857264 3.30170228463906 2.59979625578436 3.13327665589051 3.14554511358825 4.55138667890129 4.01233539133735 2.59979625578436 3.71897059537881 2.59979625578436 4.0174031331555 4.5364148985121 3.84166202771678 6.03595923591417 4.71584481619256 3.80360243730964 2.59979625578436 3.31341918269739 2.59979625578436 2.59979625578436 3.48281875462644 3.94518456173293 2.59979625578436 3.35798233036586 2.59979625578436 5.16086403007488 4.66557949285105 3.29214780067696 3.22666753937026 2.59979625578436 4.09181682514192 3.3533297151516 3.03997188674666 4.30495784039479 3.6867508036148 4.67295108350973 4.17611047648299 4.05329417846946 4.11982118695135 3.61372050619766 3.76942079323259 4.62449846119442 3.66545625792225 3.36940304494811 3.42720419169766 4.77067040838384 4.11050823596911 3.56736478650805 3.78815434729946 3.45314808470526 3.48037588270895 3.89958109685791 3.63157338889014 3.36210465489817 3.04131369721671 3.58986033417048 2.59979625578436 3.47359458653169 3.54190319695318 2.59979625578436 4.63794035180029 4.41650519238326 3.63151091231973 4.55615936012455 2.59979625578436 3.48457547318 3.7638129513233 3.71255584249587 4.75043873356912 3.07812638981679 4.59947960474485 4.64063799281514 3.11190764297675 3.2692901765405 3.4492382492155 4.29760526613141 5.86803429500265 4.46283008642851 3.88657856018572 3.63459143030087 3.52334337481004 5.1819431747681 4.74399541057762 4.18718929690631 5.40570389691196 3.45229135332417 4.09463255782793 4.71782436636932 3.13903998395891 4.08372120898946 2.59979625578436 4.72276291837017 4.44850894673969 3.28117845314827 3.31295268164799 2.59979625578436 4.69166536321623 4.91389797817379 4.79908395491552 3.19337031441694 2.59979625578436 4.45148142388119 3.74273619582067 3.50532538546463 4.29067906117622 3.91662933705899 3.83708043217504 4.39206573500029 4.2578502379152 4.15474639527272 3.91168402490604 3.45273288614406 4.04785316127455 3.55701127578626 3.54482528760931 2.59979625578436 4.08958618670128 4.57644638459609 3.11624245650931 3.97395710301078 2.59979625578436 3.8480818135128 4.61504143851375 3.98788709816227 6.18193946037111 2.59979625578436 4.43554688618662 5.45667075841334 4.0804576520351 4.13117768021568 3.48916035503885 3.40464306295055 4.1030662293359 4.27995227833278 5.2612032821962 4.5351836467228 3.30409561387671 2.59979625578436 3.98502212357155 4.34408491439851 2.59979625578436 3.39912989984874 4.46039545678925 3.50978775222963 3.34444953840647 3.136598296543 7.04991150410253 4.54329224685563 2.59979625578436 3.6661895749198 3.170552578228 3.4568536655671 4.90132963688516 4.26178639829072 3.34910464508202 2.59979625578436 3.60467421168305 4.2809668982371 5.48602892142962 3.7341416335537 2.59979625578436 4.00451750091327 4.79038703592596 3.85972874654865 3.29609969080235 4.13296184932386 3.41695097319566 2.59979625578436 3.902554382221 4.59768826054853 3.73504840707269 4.69953346864594 4.20006188451688 4.19859064216005 3.31593868767472 3.7921270888656 2.59979625578436 4.07078304242937 6.62602179317239 3.26993010504482 3.34681157322541 3.06332944846279 3.75271796694547 3.85419435765655 3.39845749303654 2.59979625578436 2.59979625578436 3.48927214962142 3.60435513579683 4.1771402804306 3.15454793880454 2.59979625578436 4.66432271997277 3.56247340105491 3.53263743416576 3.66836007527516 5.37325073172936 4.21664709689023 2.59979625578436 5.78739763043514 4.79587404593374 3.80092819596319 4.97369055479796 4.71385171950449 2.59979625578436 3.11619863125283 3.17004009026973 5.64189885897309 3.83058458081139 4.08931891774608 3.34414564086158 2.59979625578436 4.54521648216476 4.8320696890065 3.69911873260326 3.76185652348974 3.14781871854752 5.69360028174424 4.79506330818208 3.70817243565136 3.66266052365292 3.23503948447659 4.79376191235955 4.07445480423067 4.54882620616858 2.59979625578436 2.59979625578436 4.09791810019352 3.51759668946461 3.15933397875847 2.59979625578436 2.59979625578436 4.66510889959329 3.44930817813875 3.24895042512516 4.26987185809531 4.03464672992125 3.3939317028683 4.21399704024519 5.76552426364338 4.10445691151125 3.68450135097581 4.06154927376561 7.3518795318146 2.59979625578436 7.19298374105925 2.59979625578436 3.21916247304854 4.39958743632379 4.6569572265361 3.20730882339491 3.03374484675826 4.30111401224888 3.53111261296467 3.39575812278152 3.75875412432602 3.47646435890152 3.09288309947995 4.00780696330359 3.0292052725966 4.73430425828679 3.61796802068616 4.58231484689042 3.92496321100403 2.59979625578436 3.65652674798494 4.13235604136307 4.81066977995146
Manes.15G070300.v6.1 2.59979625578436 2.59979625578436 2.59979625578436 2.59979625578436 2.59979625578436 2.59979625578436 2.59979625578436 2.59979625578436 2.59979625578436 2.59979625578436 2.59979625578436 2.59979625578436 2.59979625578436 2.59979625578436 2.59979625578436 2.59979625578436 2.59979625578436 2.59979625578436 2.59979625578436 2.59979625578436 2.59979625578436 2.59979625578436 2.59979625578436 2.59979625578436 2.59979625578436 2.59979625578436 2.59979625578436 2.59979625578436 2.59979625578436 2.59979625578436 2.59979625578436 2.59979625578436 2.59979625578436 2.59979625578436 2.59979625578436 2.59979625578436 2.59979625578436 2.59979625578436 2.59979625578436 2.59979625578436 2.59979625578436 2.59979625578436 2.59979625578436 2.59979625578436 2.59979625578436 2.59979625578436 2.59979625578436 2.59979625578436 2.59979625578436 2.59979625578436 2.59979625578436 2.59979625578436 2.59979625578436 2.59979625578436 2.59979625578436 2.59979625578436 2.59979625578436 2.59979625578436 2.59979625578436 2.59979625578436 2.59979625578436 2.59979625578436 2.59979625578436 2.59979625578436 2.59979625578436 2.59979625578436 2.59979625578436 2.59979625578436 2.59979625578436 2.59979625578436 2.59979625578436 2.59979625578436 2.59979625578436 2.59979625578436 2.59979625578436 2.59979625578436 2.59979625578436 2.59979625578436 2.59979625578436 2.59979625578436 2.59979625578436 2.59979625578436 2.59979625578436 2.59979625578436 2.59979625578436 2.59979625578436 2.59979625578436 2.59979625578436 2.59979625578436 2.59979625578436 2.59979625578436 2.59979625578436 2.59979625578436 2.59979625578436 2.59979625578436 2.59979625578436 2.59979625578436 2.59979625578436 2.59979625578436 2.59979625578436 2.59979625578436 2.59979625578436 2.59979625578436 2.59979625578436 2.59979625578436 2.59979625578436 2.59979625578436 2.59979625578436 2.59979625578436 2.59979625578436 2.59979625578436 2.59979625578436 2.59979625578436 2.59979625578436 2.59979625578436 2.59979625578436 2.59979625578436 2.59979625578436 2.59979625578436 2.59979625578436 2.59979625578436 2.59979625578436 2.59979625578436 2.59979625578436 2.59979625578436 2.59979625578436 2.59979625578436 2.59979625578436 2.59979625578436 2.59979625578436 2.59979625578436 2.59979625578436 2.59979625578436 2.59979625578436 2.59979625578436 2.59979625578436 2.59979625578436 2.59979625578436 2.59979625578436 2.59979625578436 2.59979625578436 2.59979625578436 2.59979625578436 2.59979625578436 2.59979625578436 2.59979625578436 2.59979625578436 2.59979625578436 2.59979625578436 2.59979625578436 2.59979625578436 2.59979625578436 2.59979625578436 2.59979625578436 2.59979625578436 2.59979625578436 2.59979625578436 2.59979625578436 2.59979625578436 2.59979625578436 2.59979625578436 2.59979625578436 2.59979625578436 2.59979625578436 2.59979625578436 2.59979625578436 2.59979625578436 2.59979625578436 2.59979625578436 2.59979625578436 2.59979625578436 2.59979625578436 2.59979625578436 2.59979625578436 2.59979625578436 2.59979625578436 2.59979625578436 2.59979625578436 2.59979625578436 2.59979625578436 2.59979625578436 2.59979625578436 2.59979625578436 2.59979625578436 2.59979625578436 2.59979625578436 2.59979625578436 2.59979625578436 2.59979625578436 2.59979625578436 2.59979625578436 2.59979625578436 2.59979625578436 2.59979625578436 2.59979625578436 2.59979625578436 2.59979625578436 2.59979625578436 2.59979625578436 2.59979625578436 2.59979625578436 2.59979625578436 2.59979625578436 2.59979625578436 2.59979625578436 2.59979625578436 2.59979625578436 2.59979625578436 2.59979625578436 2.59979625578436 2.59979625578436 2.59979625578436 2.59979625578436 2.59979625578436 2.59979625578436 2.59979625578436 2.59979625578436 2.59979625578436 2.59979625578436 2.59979625578436 2.59979625578436 2.59979625578436 2.59979625578436 2.59979625578436 2.59979625578436 2.59979625578436 2.59979625578436 2.59979625578436 2.59979625578436 2.59979625578436 2.59979625578436 2.59979625578436 2.59979625578436 2.59979625578436 2.59979625578436 2.59979625578436 2.59979625578436 3.61980732414009 3.19240955863012 2.59979625578436 3.5030039551816 2.59979625578436 2.59979625578436 2.59979625578436 3.28739172790693 3.13246240288098 2.59979625578436 3.21070493893527 3.12024369940562 3.06159220116022 2.59979625578436 2.59979625578436 3.17623298287933 3.08092639916607 3.18614183435273 3.11671905717742 2.59979625578436 3.42553268245098 2.59979625578436 2.59979625578436 2.59979625578436 2.59979625578436 3.43655961124501 2.59979625578436 3.27415149574588 2.59979625578436 2.59979625578436 2.59979625578436 2.59979625578436 3.0751254337643 2.59979625578436 2.59979625578436 3.36821729632826 3.12232509438277 3.06864531641847 2.59979625578436 2.59979625578436 2.59979625578436 2.59979625578436 2.59979625578436 3.58438008621207 2.59979625578436 2.59979625578436 2.59979625578436 2.59979625578436 3.02532496867072 2.59979625578436 2.59979625578436 2.59979625578436 2.59979625578436 2.59979625578436 2.59979625578436 2.59979625578436 2.59979625578436 2.59979625578436 3.03747957287136 2.59979625578436 2.59979625578436 2.59979625578436 2.59979625578436 2.59979625578436 2.59979625578436 2.59979625578436 2.59979625578436 2.59979625578436 2.59979625578436 2.59979625578436 2.59979625578436 2.59979625578436 2.59979625578436 2.59979625578436 2.59979625578436 2.59979625578436 2.59979625578436 2.59979625578436 3.05910626361496 2.59979625578436 2.59979625578436 2.59979625578436 2.59979625578436 2.59979625578436 2.59979625578436 2.59979625578436 2.59979625578436 2.59979625578436 2.59979625578436 2.59979625578436 2.59979625578436 2.59979625578436 2.59979625578436 2.59979625578436 2.59979625578436 2.59979625578436 2.59979625578436 2.59979625578436 2.59979625578436 2.59979625578436 2.59979625578436 2.59979625578436 2.59979625578436 2.59979625578436 2.59979625578436 2.59979625578436 2.59979625578436 2.59979625578436 2.59979625578436 2.59979625578436 2.59979625578436 2.59979625578436 2.59979625578436 2.59979625578436 2.59979625578436 2.59979625578436 2.59979625578436 2.59979625578436 3.08587502403935 2.59979625578436 2.59979625578436 2.59979625578436 2.59979625578436 2.59979625578436 2.59979625578436 2.59979625578436 2.59979625578436 2.59979625578436 2.59979625578436 2.59979625578436 2.59979625578436 2.59979625578436 2.59979625578436 2.59979625578436 2.59979625578436 2.59979625578436 2.59979625578436 2.59979625578436 2.59979625578436 2.59979625578436 2.59979625578436 2.59979625578436 2.59979625578436 2.59979625578436 2.59979625578436 2.59979625578436 2.59979625578436 2.59979625578436 2.59979625578436 2.59979625578436 2.59979625578436 2.59979625578436 2.59979625578436 2.59979625578436 2.59979625578436 2.59979625578436 2.59979625578436 2.59979625578436 2.59979625578436 2.59979625578436 2.59979625578436 2.59979625578436 2.59979625578436 2.59979625578436 2.59979625578436 2.59979625578436 2.59979625578436 2.59979625578436 2.59979625578436 2.59979625578436 2.59979625578436 2.59979625578436 2.59979625578436 2.59979625578436 2.59979625578436 2.59979625578436 2.59979625578436 2.59979625578436 3.09756767139413 3.09650342821345 2.59979625578436 2.59979625578436 2.59979625578436 2.59979625578436 2.59979625578436 2.59979625578436 2.59979625578436 2.59979625578436 2.59979625578436 2.59979625578436 2.59979625578436 2.59979625578436 2.59979625578436 2.59979625578436 3.04792100866332 2.59979625578436 2.59979625578436 2.59979625578436 2.59979625578436 2.59979625578436 2.59979625578436 2.59979625578436 2.59979625578436 2.59979625578436 2.59979625578436 2.59979625578436 2.59979625578436 2.59979625578436 2.59979625578436 2.59979625578436 2.59979625578436 2.59979625578436 2.59979625578436 2.59979625578436 2.59979625578436 2.59979625578436 2.59979625578436 2.59979625578436 2.59979625578436 3.50069880805217 2.59979625578436 2.59979625578436 2.59979625578436 2.59979625578436 2.59979625578436 2.59979625578436 2.59979625578436 2.59979625578436 2.59979625578436 2.59979625578436 2.59979625578436 2.59979625578436 3.00594591942254 2.59979625578436 3.34678284603657 3.01490231394773 2.59979625578436 2.59979625578436 2.59979625578436 2.59979625578436 2.59979625578436 2.59979625578436 2.59979625578436 2.59979625578436 2.59979625578436 2.59979625578436 2.59979625578436 2.59979625578436 2.59979625578436 2.59979625578436 3.0490669307664 2.59979625578436 2.59979625578436 2.59979625578436 2.59979625578436 2.59979625578436 2.59979625578436 2.59979625578436 2.59979625578436 2.59979625578436 2.59979625578436 2.59979625578436 2.59979625578436 2.59979625578436 2.59979625578436 3.49105114569248 2.59979625578436 2.59979625578436 2.59979625578436 2.59979625578436 2.59979625578436 2.59979625578436 2.59979625578436 2.59979625578436 2.59979625578436 2.59979625578436 2.59979625578436 2.59979625578436 2.59979625578436 2.59979625578436 2.59979625578436 2.59979625578436 2.59979625578436 2.59979625578436 2.59979625578436 3.03997188674666 2.59979625578436 2.59979625578436 2.59979625578436 2.59979625578436 2.59979625578436 2.59979625578436 2.59979625578436 2.59979625578436 2.59979625578436 2.59979625578436 2.59979625578436 2.59979625578436 2.59979625578436 2.59979625578436 2.59979625578436 2.59979625578436 2.59979625578436 2.59979625578436 2.59979625578436 2.59979625578436 2.59979625578436 2.59979625578436 2.59979625578436 2.59979625578436 2.59979625578436 2.59979625578436 2.59979625578436 2.59979625578436 2.59979625578436 2.59979625578436 2.59979625578436 2.59979625578436 2.59979625578436 2.59979625578436 2.59979625578436 2.59979625578436 2.59979625578436 2.59979625578436 2.59979625578436 2.59979625578436 2.59979625578436 2.59979625578436 2.59979625578436 2.59979625578436 2.59979625578436 2.59979625578436 2.59979625578436 2.59979625578436 2.59979625578436 2.59979625578436 2.59979625578436 2.59979625578436 2.59979625578436 2.59979625578436 2.59979625578436 2.59979625578436 2.59979625578436 2.59979625578436 2.59979625578436 2.59979625578436 2.59979625578436 2.59979625578436 2.59979625578436 2.59979625578436 2.59979625578436 2.59979625578436 2.59979625578436 2.59979625578436 2.59979625578436 2.59979625578436 2.59979625578436 2.59979625578436 2.59979625578436 2.59979625578436 2.59979625578436 2.59979625578436 2.59979625578436 2.59979625578436 2.59979625578436 2.59979625578436 2.59979625578436 2.59979625578436 2.59979625578436 2.59979625578436 2.59979625578436 2.59979625578436 2.59979625578436 2.59979625578436 2.59979625578436 2.59979625578436 2.59979625578436 2.59979625578436 2.59979625578436 2.59979625578436 2.59979625578436 2.59979625578436 2.59979625578436 2.59979625578436 2.59979625578436 2.59979625578436 2.59979625578436 2.59979625578436 2.59979625578436 2.59979625578436 2.59979625578436 2.59979625578436 2.59979625578436 2.59979625578436 2.59979625578436 2.59979625578436 2.59979625578436 2.59979625578436 2.59979625578436 2.59979625578436 2.59979625578436 2.59979625578436 2.59979625578436 2.59979625578436 2.59979625578436 2.59979625578436 2.59979625578436 2.59979625578436 2.59979625578436 2.59979625578436 2.59979625578436 3.09747954102011 2.59979625578436 2.59979625578436 2.59979625578436 2.59979625578436 3.1277135856963 2.59979625578436 2.59979625578436 2.59979625578436 2.59979625578436 2.59979625578436 2.59979625578436 2.59979625578436 2.59979625578436 2.59979625578436 2.59979625578436 2.59979625578436 2.59979625578436 2.59979625578436 2.59979625578436 2.59979625578436 2.59979625578436 2.59979625578436 2.59979625578436 2.59979625578436 2.59979625578436 2.59979625578436 2.59979625578436 2.59979625578436 2.59979625578436 2.59979625578436 2.59979625578436 2.59979625578436 2.59979625578436 2.59979625578436 2.59979625578436 2.59979625578436 2.59979625578436 2.59979625578436 2.59979625578436 2.59979625578436 2.59979625578436 2.59979625578436 2.59979625578436 2.59979625578436 2.59979625578436 2.59979625578436 2.59979625578436 2.59979625578436 2.59979625578436 2.59979625578436 2.59979625578436 2.59979625578436 2.59979625578436 2.59979625578436 2.59979625578436 2.59979625578436 2.59979625578436 2.59979625578436 2.59979625578436 2.59979625578436 2.59979625578436 2.59979625578436 2.59979625578436 2.59979625578436 2.59979625578436 2.59979625578436 2.59979625578436 2.59979625578436 2.59979625578436 2.59979625578436 2.59979625578436 2.59979625578436 2.59979625578436 2.59979625578436 2.59979625578436 2.59979625578436 2.59979625578436 2.59979625578436 2.59979625578436 2.59979625578436 2.59979625578436 2.59979625578436 2.59979625578436 2.59979625578436 2.59979625578436 2.59979625578436 2.59979625578436 2.59979625578436 2.59979625578436 2.59979625578436 2.59979625578436 2.59979625578436 2.59979625578436 2.59979625578436 2.59979625578436 2.59979625578436 2.59979625578436 2.59979625578436 2.59979625578436 2.59979625578436 2.59979625578436 2.59979625578436 2.59979625578436 2.59979625578436 2.59979625578436 2.59979625578436 2.59979625578436 2.59979625578436 2.59979625578436
Manes.15G070400.v6.1 4.00019401878903 4.12294770149171 4.09111917947771 4.61114732812274 3.77170475060078 4.54151371017192 3.81949299908603 4.29318702333531 3.68641773527526 3.53020872524022 4.4934569394283 3.48120591205738 4.36605455922773 4.22337503517072 3.74347102868046 4.20183911611463 3.87884365237305 2.59979625578436 4.30500120005423 2.59979625578436 4.65036241843999 3.88105613127894 4.52438527472396 4.05286191379818 3.14413877371066 4.11052264858323 4.03885432209456 3.20900055990681 2.59979625578436 3.64219309454911 4.61867066661869 3.6890929521727 4.32268693423703 4.01164725166596 3.534550744678 4.38339172483685 3.94382157042819 4.43256995137818 3.27237941274458 3.54404840770504 4.63454447226334 4.35085294950885 4.19564579909757 2.59979625578436 3.19842031549437 4.02422064017721 3.66368988199267 3.81420554761704 3.96855627745452 3.90275155353327 4.21903836334348 4.41340305761489 4.26395233366067 4.24128925464556 3.79492487585658 4.52194924810261 4.22406346352043 4.41361900642263 3.86635365411974 3.35998747224409 4.14674280385384 4.29168250082403 3.9027022233922 2.59979625578436 3.92148645828723 4.15999011281228 3.16805095130771 3.76083040956131 3.84431852604002 3.14104836382465 3.78755572466852 3.55716693151637 3.88098319609106 2.59979625578436 2.59979625578436 3.93968309198113 4.49891579816444 4.34219069872163 4.34228907366365 3.60487272425572 4.6104786076812 4.55962600283363 3.72904501437955 3.99780643507152 3.30853211464194 4.28569557922633 3.77455229068277 3.86706970484492 3.94591027918717 3.98810959691063 4.43904601445821 4.175317440456 3.91582517406184 2.59979625578436 2.59979625578436 3.844423412108 4.28413613319702 4.00637088711135 3.7885494984381 3.4669581166417 3.74858817357684 4.27534890653973 3.71636582594103 4.18324358075002 2.59979625578436 3.92971836159334 4.26502555843134 3.66305009076963 3.68067920718634 3.75626826634345 3.45516001602998 3.9432357747821 3.37357534952051 3.27950361820524 2.59979625578436 4.18967018362555 4.27523653244724 3.097772256188 3.17519681097436 2.59979625578436 3.67178564751051 4.48992006147171 4.04140054149349 4.24835238576493 3.7956450785681 2.59979625578436 4.56989291873397 3.93778378995637 2.59979625578436 3.67860899381931 3.4373015361164 4.35159626384511 3.32469701506341 3.94159101346546 4.81487174280108 3.90750928558192 4.0977347290974 4.06754010972667 3.92849303385097 3.55969412797435 4.14277291542266 4.61074341600959 3.51243713826058 4.10439223831078 4.13436477922113 3.29604671878417 4.14193464112 3.6027521097885 3.89920949385435 2.59979625578436 3.5958917857355 3.73412781064583 3.87869626984486 4.11947148752106 4.08636883725555 4.03909070342977 3.77826387501707 3.85199784944144 4.11259858698007 3.32259926914112 3.40808966416724 4.0108929645046 3.35248609664756 4.11530790126261 3.5701883979893 3.33191960041971 3.45050421449097 4.43936418267055 2.59979625578436 3.60579276956614 3.41380625865222 3.8789415331015 3.63619763016983 4.14005252362322 3.81336031802539 3.39808541971548 4.13311342640144 3.61197994694732 4.01527911035498 2.59979625578436 3.30341058845383 4.07418895335344 4.48300631514054 4.06742351644114 4.19795924263863 3.64460247717229 4.69814896030632 4.09556639892027 4.37117454433733 4.38132439645837 2.59979625578436 4.35266630450862 4.73548497538029 3.81782068538594 4.028365869205 3.90641286149166 3.67690223879019 4.22577294325396 3.32529133428012 4.62525448992543 3.79180362126009 3.11468408518749 4.04826925530246 3.96989716470546 4.29816580527421 4.71169013401585 4.47877258172174 4.82578368875882 4.10897365311219 4.72651437061953 3.77367409578493 3.8324571021528 4.41186666836158 3.83831152048608 4.20284137768428 3.50450419362394 3.88939346655647 4.54061048392527 4.54549579850851 4.31144256826869 3.87159317967938 3.64928652565358 3.69624764149184 3.59935003669032 4.33185067394883 2.59979625578436 2.59979625578436 3.35455894485225 4.72669514704258 4.08679118741088 3.7907200031936 3.80962873585657 3.94304008124423 2.59979625578436 4.65783387326985 4.1987481099324 4.47143794335781 4.11932663603879 3.76171483623071 4.39847813267599 4.80702159924297 3.74827886475334 4.79096372284353 4.34072159776142 4.53401034143521 4.13362108074398 4.05928310922433 4.15222177570626 4.432060587107 4.34626495160161 3.87897467098637 3.67861131213525 4.32935022253553 4.41177966180513 4.81111851920534 3.48593425868481 2.59979625578436 4.50798479355123 3.90002655142931 4.72333998980526 4.90862167532133 3.69084402609154 4.53086956876037 4.77844506773163 4.54624811483598 4.29520796724491 3.5213345440218 3.85161638597065 3.5157666023938 3.415894803482 3.95245039402905 3.29543486065326 4.87581844245008 3.84748470704583 3.96143642739187 4.10596078426959 3.6005353629866 2.59979625578436 2.59979625578436 3.37680082021844 4.47301574106497 3.87580723572066 4.22510798963546 4.41780108502536 3.8576577601785 4.1256393603863 4.35435177242611 3.85678697401281 4.37302237673412 3.73524452583331 4.25260010426066 3.87632600823551 3.16332247699915 4.53057357960444 4.04680647161203 4.16573373705861 4.42497235891159 4.08920350978085 3.6017145150622 3.96708738574438 4.55922787602047 3.3438924755943 3.27020841900006 4.04580551179995 3.16495280147876 3.79469870865205 2.59979625578436 2.59979625578436 4.45729826722604 3.14562636105081 4.28550640542332 4.39453026483815 3.32957983186862 4.20887020349336 3.8617926093845 4.38541215993613 3.18526268121318 4.1464829094435 4.00790902779624 3.9547866164985 4.37878897494677 4.04691236581746 3.58962556786357 4.46989062598209 4.38976278303738 4.16744343414797 3.94931479262271 3.4385730909892 3.62768581900999 2.59979625578436 3.15924501044427 3.53689864302089 2.59979625578436 3.51786239715108 3.80396933268646 4.43985508048181 2.59979625578436 3.3839879457408 3.35678698172305 3.78065242315859 4.23589915577333 2.59979625578436 3.87085040539755 3.84804290290565 3.72470077920189 4.67063888547861 4.35587693473554 3.40627957054017 4.20621382164469 3.52058092152185 3.52181474650389 3.69767045161778 3.55707684656612 2.59979625578436 3.17763575246582 3.76421653116845 4.28787025288968 3.79048400351769 4.74583696615558 4.19566382899606 4.46783352943988 4.45792711377891 4.07510579644176 4.46636480257059 3.79323456640736 3.99919453952539 3.11937986360436 3.60500179411574 3.81873675862864 4.20789611296059 3.55487327987091 3.49785141248313 3.54237083727351 3.4497260527321 4.71005479575199 3.91493029247389 4.35751375883391 3.39847187901467 3.54150743931308 3.95732723256081 2.59979625578436 4.00954610755781 4.24523948692611 3.7212483429046 4.0263835287223 4.18666178930512 4.39228896809917 4.0192437187537 3.41425061787075 4.55091090840958 4.06957312268333 2.59979625578436 4.10136269640113 2.59979625578436 3.91268880763813 2.59979625578436 4.72108656800399 3.98124168831376 2.59979625578436 4.36533609943922 4.12918528612565 3.8007536215964 4.09566998091808 4.23067941863963 4.57870381974978 4.43383851586076 2.59979625578436 4.09455551695115 3.11933717459368 4.62004759947481 3.74177090403687 4.79893097852187 3.84992470778395 4.14690825064044 4.9176803869693 3.45372448926146 3.57920802154271 3.91732859739361 3.34726718077738 4.46240418452678 3.76297969803532 3.88098045586475 2.59979625578436 3.28076458677052 4.98859614353887 3.85652900328212 5.30149144569344 3.92529210360888 4.12680445077746 4.79928741903788 3.82621137518893 3.3699188977181 3.97064834467448 3.21735999960508 4.11307438609309 3.40508134271753 5.18872985630327 3.55185685715032 3.61601268946692 3.73239061372913 4.31473461025581 3.39871373980224 3.52947891353982 3.76287120541303 4.11623860520924 3.74881062406791 4.04122565012221 4.03145852475667 2.59979625578436 4.39372719194037 3.81858355899046 4.33456765593917 4.68694832973936 2.59979625578436 4.83903491359484 3.48758109411748 4.03505937012442 4.33908116508318 3.73100358925145 3.62110143186392 4.36249108356059 3.69143643247701 4.01563570072702 3.47010227507714 4.26534081263718 3.43661259381833 4.07060484097967 3.32230035878917 3.63807990455992 4.56233060796215 4.1235312108921 4.20477461671814 4.13900001417604 3.5995725395466 3.37519338652555 4.59154966620907 3.8992686649575 3.56431211964338 3.76236799639634 2.59979625578436 3.58892620692437 3.90848178259655 3.96850025075125 4.40294584547374 3.68336513273807 3.97935340636274 6.3811581025713 4.20372537340419 3.71885506342396 3.32485930650937 4.11087732483544 4.04260935394769 4.31187358668697 4.13579127560016 3.36713490980945 3.91210167410363 3.85584932785723 3.7996849876611 3.16980602888094 4.67907735641066 4.30558666440505 4.39911599504966 3.62374438609181 2.59979625578436 3.12701290025836 4.18169055610886 4.13239208286991 4.20621992409158 4.24743367010746 3.9303733531365 4.52497554932234 4.44400494614309 3.9243613020866 4.29857672764401 3.13899408145671 4.23942002591862 4.38934841552105 4.49787123250981 4.38010865982772 3.56844582822542 4.54194871194212 3.87765682554421 4.44714574104419 3.62112234937258 3.54647323264689 4.28586589960127 3.78882188017709 3.87095900324649 3.30442840010922 3.76305104014096 4.21403476247561 3.70599166775626 4.42546365154431 3.67600796720758 3.18881389019315 4.20044154510195 4.03070467399221 3.56736478650805 4.32796366705066 3.45314808470526 4.69171528271106 3.4666767382516 4.03085070798866 4.15880439107754 3.74240741602712 4.84066395302194 4.30352594416297 4.14473727372761 4.29464440405173 3.65975892763449 4.30483835102731 4.00896060634066 4.18509385749535 4.50794081930454 3.2328387430116 4.01050637003018 4.57987906497034 4.26372928251054 5.14244390043512 3.83323305475365 3.8129209575441 4.13780128262432 4.23719386675255 3.53847686764951 4.10408060422783 3.89557230081773 3.90745628026551 2.59979625578436 4.50725151210669 4.32596008537443 3.6604689730663 3.1839706467237 4.74399541057762 3.79751102332245 3.85865974365818 3.45229135332417 4.00524347023842 3.36204250988082 4.06951797389946 3.67117148881194 3.46235777925282 3.84733536790994 3.98980219585066 3.66297563908253 3.98665573556431 3.18528064700602 3.28089785406808 3.18542993688362 3.22990884353066 4.00751307854826 3.52399980726882 3.47254829990629 3.90895219533522 3.75685344036857 2.59979625578436 2.59979625578436 4.30304458500816 3.60043099403342 3.63333843188727 4.28870618140801 4.00938374157105 3.78966341899362 3.76160045208017 4.46503316501129 3.54482528760931 3.28755938414103 4.95131285042352 4.73749339697024 4.29853679710598 4.5613188911824 3.99925688339375 4.41006310523064 4.37609724038108 3.85027535941523 3.82017625758984 2.59979625578436 4.51412868390663 5.45667075841334 3.71406426675766 3.91016354464085 3.73658898751313 4.39401659295812 3.87343327725243 3.95414086578989 4.52263728459041 3.47486106856339 2.59979625578436 2.59979625578436 3.59736818850564 4.60634605884292 2.59979625578436 4.14418559413127 4.36577030852501 3.96183875186893 3.86318106408786 3.87987953278256 2.59979625578436 3.85806845766043 2.59979625578436 3.52837646954406 4.14915170381383 4.24810324191143 3.46270972026923 3.91366803555386 4.52820330210234 3.50378192147112 3.71793689083138 3.63376597254571 3.3002224879288 2.59979625578436 3.5720670294192 2.59979625578436 3.40690696027832 3.34233340375088 4.6021955563058 3.51194589800682 3.74095456484091 2.59979625578436 3.53608592051933 4.17769081426287 3.83743576936294 3.91433047546419 2.59979625578436 3.45570349174585 3.87848598947554 3.98431528987542 3.29644996195684 4.21216443401481 3.44650063410331 4.36068222248284 3.50979356917955 3.51541122184949 3.60460476561547 3.38273842837332 3.2546236740327 3.57880576305393 3.85347255652778 4.42722006650871 4.05730311952018 3.98146680984878 4.47705761142072 3.97993272338895 4.05151525200939 3.67137820286387 4.66504356464338 3.36381581629909 2.59979625578436 4.49564968957774 2.59979625578436 4.00843325576256 4.79587404593374 3.68000914401727 4.2600653397719 4.46601374810829 3.99099591425503 3.48505988337832 3.71941409076848 3.94552843496954 2.59979625578436 4.38925683165629 4.19951215490941 3.50713024684174 4.29555692797162 3.56630584808651 4.35665641725013 4.20404627355598 3.14781871854752 4.72921576481272 3.88792643337414 4.29626661783251 3.95303294201769 3.68333296007617 4.48126854675378 3.95496820445647 4.20872273543896 3.62398612600803 3.1677776264212 4.39923853806211 3.35328498908235 3.55735590474518 4.45490024304337 3.53538582533427 3.96853226365512 3.91632379626202 2.59979625578436 4.26987185809531 3.29759367244079 4.63037698674268 3.89918274348928 3.33771173039697 2.59979625578436 4.33478672800167 4.48113117075927 4.32214694868594 2.59979625578436 4.28927719786345 3.82596030969513 4.27022717714372 3.72791025041151 4.47640799176202 3.63732703474947 3.8655649995876 4.30111401224888 4.0812256966388 4.30184107489774 4.19994745043866 3.82188759393335 4.09838638144342 4.00780696330359 4.48444922594199 4.38907894129213 3.32706199532729 4.05243559892465 3.55270442973838 4.27240115612746 3.99450613624867 3.4661660206238 4.04117758115147
Manes.15G070500.v6.1 2.59979625578436 2.59979625578436 2.59979625578436 2.59979625578436 2.59979625578436 2.59979625578436 2.59979625578436 2.59979625578436 2.59979625578436 2.59979625578436 2.59979625578436 2.59979625578436 2.59979625578436 2.59979625578436 2.59979625578436 2.59979625578436 2.59979625578436 2.59979625578436 2.59979625578436 2.59979625578436 2.59979625578436 2.59979625578436 2.59979625578436 2.59979625578436 2.59979625578436 2.59979625578436 2.59979625578436 2.59979625578436 2.59979625578436 2.59979625578436 2.59979625578436 2.59979625578436 2.59979625578436 2.59979625578436 2.59979625578436 2.59979625578436 2.59979625578436 2.59979625578436 2.59979625578436 2.59979625578436 2.59979625578436 2.59979625578436 2.59979625578436 2.59979625578436 2.59979625578436 2.59979625578436 2.59979625578436 2.59979625578436 2.59979625578436 2.59979625578436 2.59979625578436 2.59979625578436 2.59979625578436 2.59979625578436 2.59979625578436 2.59979625578436 2.59979625578436 2.59979625578436 2.59979625578436 2.59979625578436 2.59979625578436 2.59979625578436 2.59979625578436 2.59979625578436 2.59979625578436 2.59979625578436 2.59979625578436 2.59979625578436 2.59979625578436 2.59979625578436 2.59979625578436 2.59979625578436 2.59979625578436 2.59979625578436 2.59979625578436 2.59979625578436 2.59979625578436 2.59979625578436 2.59979625578436 2.59979625578436 2.59979625578436 2.59979625578436 2.59979625578436 2.59979625578436 2.59979625578436 2.59979625578436 2.59979625578436 2.59979625578436 2.59979625578436 2.59979625578436 2.59979625578436 2.59979625578436 2.59979625578436 2.59979625578436 2.59979625578436 2.59979625578436 2.59979625578436 2.59979625578436 2.59979625578436 2.59979625578436 2.59979625578436 2.59979625578436 2.59979625578436 2.59979625578436 2.59979625578436 2.59979625578436 2.59979625578436 2.59979625578436 2.59979625578436 2.59979625578436 2.59979625578436 2.59979625578436 2.59979625578436 2.59979625578436 2.59979625578436 2.59979625578436 2.59979625578436 2.59979625578436 2.59979625578436 2.59979625578436 2.59979625578436 2.59979625578436 2.59979625578436 2.59979625578436 2.59979625578436 2.59979625578436 2.59979625578436 2.59979625578436 2.59979625578436 2.59979625578436 2.59979625578436 2.59979625578436 2.59979625578436 2.59979625578436 2.59979625578436 2.59979625578436 2.59979625578436 2.59979625578436 2.59979625578436 2.59979625578436 2.59979625578436 2.59979625578436 2.59979625578436 2.59979625578436 2.59979625578436 2.59979625578436 2.59979625578436 2.59979625578436 2.59979625578436 2.59979625578436 2.59979625578436 2.59979625578436 2.59979625578436 2.59979625578436 2.59979625578436 2.59979625578436 2.59979625578436 2.59979625578436 2.59979625578436 2.59979625578436 2.59979625578436 2.59979625578436 2.59979625578436 2.59979625578436 2.59979625578436 2.59979625578436 2.59979625578436 2.59979625578436 2.59979625578436 2.59979625578436 2.59979625578436 2.59979625578436 2.59979625578436 2.59979625578436 2.59979625578436 2.59979625578436 2.59979625578436 2.59979625578436 2.59979625578436 2.59979625578436 2.59979625578436 2.59979625578436 2.59979625578436 2.59979625578436 2.59979625578436 2.59979625578436 2.59979625578436 2.59979625578436 2.59979625578436 2.59979625578436 2.59979625578436 2.59979625578436 2.59979625578436 2.59979625578436 2.59979625578436 2.59979625578436 2.59979625578436 2.59979625578436 2.59979625578436 2.59979625578436 2.59979625578436 2.59979625578436 2.59979625578436 2.59979625578436 2.59979625578436 2.59979625578436 2.59979625578436 2.59979625578436 2.59979625578436 2.59979625578436 2.59979625578436 2.59979625578436 2.59979625578436 2.59979625578436 2.59979625578436 2.59979625578436 2.59979625578436 2.59979625578436 2.59979625578436 2.59979625578436 2.59979625578436 2.59979625578436 2.59979625578436 2.59979625578436 2.59979625578436 2.59979625578436 2.59979625578436 2.59979625578436 2.59979625578436 2.59979625578436 2.59979625578436 2.59979625578436 2.59979625578436 2.59979625578436 2.59979625578436 2.59979625578436 2.59979625578436 2.59979625578436 2.59979625578436 2.59979625578436 2.59979625578436 2.59979625578436 2.59979625578436 2.59979625578436 2.59979625578436 2.59979625578436 2.59979625578436 2.59979625578436 2.59979625578436 2.59979625578436 2.59979625578436 2.59979625578436 2.59979625578436 2.59979625578436 2.59979625578436 2.59979625578436 2.59979625578436 2.59979625578436 2.59979625578436 2.59979625578436 2.59979625578436 2.59979625578436 2.59979625578436 2.59979625578436 2.59979625578436 2.59979625578436 2.59979625578436 2.59979625578436 2.59979625578436 2.59979625578436 2.59979625578436 2.59979625578436 2.59979625578436 2.59979625578436 2.59979625578436 2.59979625578436 2.59979625578436 2.59979625578436 2.59979625578436 2.59979625578436 2.59979625578436 2.59979625578436 2.59979625578436 2.59979625578436 2.59979625578436 2.59979625578436 2.59979625578436 2.59979625578436 2.59979625578436 2.59979625578436 2.59979625578436 2.59979625578436 2.59979625578436 2.59979625578436 2.59979625578436 2.59979625578436 2.59979625578436 2.59979625578436 2.59979625578436 2.59979625578436 2.59979625578436 2.59979625578436 2.59979625578436 2.59979625578436 2.59979625578436 2.59979625578436 2.59979625578436 2.59979625578436 2.59979625578436 2.59979625578436 2.59979625578436 2.59979625578436 2.59979625578436 2.59979625578436 2.59979625578436 2.59979625578436 2.59979625578436 2.59979625578436 2.59979625578436 2.59979625578436 2.59979625578436 2.59979625578436 2.59979625578436 2.59979625578436 2.59979625578436 2.59979625578436 2.59979625578436 2.59979625578436 2.59979625578436 2.59979625578436 2.59979625578436 2.59979625578436 2.59979625578436 2.59979625578436 2.59979625578436 2.59979625578436 2.59979625578436 2.59979625578436 2.59979625578436 2.59979625578436 2.59979625578436 2.59979625578436 2.59979625578436 2.59979625578436 2.59979625578436 2.59979625578436 2.59979625578436 2.59979625578436 2.59979625578436 2.59979625578436 2.59979625578436 2.59979625578436 2.59979625578436 2.59979625578436 2.59979625578436 2.59979625578436 2.59979625578436 2.59979625578436 2.59979625578436 2.59979625578436 2.59979625578436 2.59979625578436 2.59979625578436 2.59979625578436 2.59979625578436 2.59979625578436 2.59979625578436 2.59979625578436 2.59979625578436 2.59979625578436 2.59979625578436 2.59979625578436 2.59979625578436 2.59979625578436 2.59979625578436 2.59979625578436 2.59979625578436 2.59979625578436 2.59979625578436 2.59979625578436 2.59979625578436 2.59979625578436 2.59979625578436 2.59979625578436 2.59979625578436 2.59979625578436 2.59979625578436 2.59979625578436 2.59979625578436 2.59979625578436 2.59979625578436 2.59979625578436 2.59979625578436 2.59979625578436 2.59979625578436 2.59979625578436 2.59979625578436 2.59979625578436 2.59979625578436 2.59979625578436 2.59979625578436 2.59979625578436 2.59979625578436 2.59979625578436 2.59979625578436 2.59979625578436 2.59979625578436 2.59979625578436 2.59979625578436 2.59979625578436 2.59979625578436 2.59979625578436 2.59979625578436 2.59979625578436 2.59979625578436 2.59979625578436 2.59979625578436 2.59979625578436 2.59979625578436 2.59979625578436 2.59979625578436 2.59979625578436 2.59979625578436 2.59979625578436 2.59979625578436 2.59979625578436 2.59979625578436 2.59979625578436 2.59979625578436 2.59979625578436 2.59979625578436 2.59979625578436 2.59979625578436 2.59979625578436 2.59979625578436 2.59979625578436 2.59979625578436 2.59979625578436 2.59979625578436 2.59979625578436 2.59979625578436 2.59979625578436 2.59979625578436 2.59979625578436 2.59979625578436 2.59979625578436 2.59979625578436 2.59979625578436 2.59979625578436 2.59979625578436 2.59979625578436 2.59979625578436 2.59979625578436 2.59979625578436 2.59979625578436 2.59979625578436 2.59979625578436 2.59979625578436 2.59979625578436 2.59979625578436 2.59979625578436 2.59979625578436 2.59979625578436 2.59979625578436 2.59979625578436 2.59979625578436 2.59979625578436 2.59979625578436 2.59979625578436 2.59979625578436 2.59979625578436 2.59979625578436 2.59979625578436 2.59979625578436 2.59979625578436 2.59979625578436 2.59979625578436 3.56431211964338 2.59979625578436 2.59979625578436 2.59979625578436 2.59979625578436 2.59979625578436 2.59979625578436 2.59979625578436 2.59979625578436 2.59979625578436 2.59979625578436 2.59979625578436 2.59979625578436 2.59979625578436 2.59979625578436 2.59979625578436 2.59979625578436 2.59979625578436 2.59979625578436 2.59979625578436 2.59979625578436 2.59979625578436 2.59979625578436 2.59979625578436 2.59979625578436 2.59979625578436 2.59979625578436 2.59979625578436 2.59979625578436 2.59979625578436 2.59979625578436 2.59979625578436 2.59979625578436 2.59979625578436 2.59979625578436 2.59979625578436 2.59979625578436 2.59979625578436 2.59979625578436 2.59979625578436 2.59979625578436 2.59979625578436 2.59979625578436 2.59979625578436 2.59979625578436 2.59979625578436 2.59979625578436 2.59979625578436 2.59979625578436 2.59979625578436 2.59979625578436 2.59979625578436 2.59979625578436 2.59979625578436 2.59979625578436 2.59979625578436 2.59979625578436 2.59979625578436 2.59979625578436 2.59979625578436 2.59979625578436 2.59979625578436 2.59979625578436 2.59979625578436 2.59979625578436 2.59979625578436 2.59979625578436 2.59979625578436 2.59979625578436 2.59979625578436 2.59979625578436 2.59979625578436 2.59979625578436 2.59979625578436 2.59979625578436 2.59979625578436 2.59979625578436 2.59979625578436 2.59979625578436 2.59979625578436 2.59979625578436 2.59979625578436 2.59979625578436 2.59979625578436 2.59979625578436 2.59979625578436 2.59979625578436 2.59979625578436 2.59979625578436 2.59979625578436 2.59979625578436 2.59979625578436 2.59979625578436 2.59979625578436 2.59979625578436 2.59979625578436 3.10040922476677 2.59979625578436 2.59979625578436 2.59979625578436 2.59979625578436 2.59979625578436 2.59979625578436 2.59979625578436 2.59979625578436 2.59979625578436 2.59979625578436 2.59979625578436 2.59979625578436 2.59979625578436 2.59979625578436 2.59979625578436 2.59979625578436 2.59979625578436 2.59979625578436 2.59979625578436 2.59979625578436 2.59979625578436 2.59979625578436 2.59979625578436 2.59979625578436 2.59979625578436 2.59979625578436 2.59979625578436 2.59979625578436 2.59979625578436 2.59979625578436 2.59979625578436 2.59979625578436 2.59979625578436 2.59979625578436 2.59979625578436 2.59979625578436 2.59979625578436 2.59979625578436 2.59979625578436 2.59979625578436 2.59979625578436 2.59979625578436 2.59979625578436 2.59979625578436 2.59979625578436 2.59979625578436 2.59979625578436 2.59979625578436 2.59979625578436 2.59979625578436 2.59979625578436 2.59979625578436 2.59979625578436 2.59979625578436 3.18330204680804 2.59979625578436 2.59979625578436 2.59979625578436 2.59979625578436 2.59979625578436 2.59979625578436 2.59979625578436 2.59979625578436 2.59979625578436 2.59979625578436 2.59979625578436 2.59979625578436 2.59979625578436 2.59979625578436 2.59979625578436 2.59979625578436 2.59979625578436 2.59979625578436 2.59979625578436 2.59979625578436 2.59979625578436 2.59979625578436 2.59979625578436 2.59979625578436 2.59979625578436 2.59979625578436 2.59979625578436 2.59979625578436 2.59979625578436 2.59979625578436 2.59979625578436 2.59979625578436 2.59979625578436 2.59979625578436 2.59979625578436 2.59979625578436 2.59979625578436 2.59979625578436 2.59979625578436 2.59979625578436 2.59979625578436 2.59979625578436 2.59979625578436 2.59979625578436 2.59979625578436 2.59979625578436 2.59979625578436 2.59979625578436 2.59979625578436 2.59979625578436 2.59979625578436 2.59979625578436 2.59979625578436 2.59979625578436 2.59979625578436 2.59979625578436 2.59979625578436 2.59979625578436 2.59979625578436 2.59979625578436 3.19378284176863 2.59979625578436 2.59979625578436 2.59979625578436 2.59979625578436 2.59979625578436 2.59979625578436 2.59979625578436 2.59979625578436 2.59979625578436 2.59979625578436 2.59979625578436 2.59979625578436 2.59979625578436 2.59979625578436 2.59979625578436 2.59979625578436 2.59979625578436 2.59979625578436 2.59979625578436 2.59979625578436 2.59979625578436 2.59979625578436 2.59979625578436 2.59979625578436 2.59979625578436 2.59979625578436 2.59979625578436 2.59979625578436 2.59979625578436 2.59979625578436 2.59979625578436 2.59979625578436 2.59979625578436 2.59979625578436 2.59979625578436 2.59979625578436 2.59979625578436 2.59979625578436 2.59979625578436 3.12439282256448 2.59979625578436 2.59979625578436 2.59979625578436 2.59979625578436 2.59979625578436 2.59979625578436 2.59979625578436 2.59979625578436 2.59979625578436 2.59979625578436 2.59979625578436 2.59979625578436 2.59979625578436 2.59979625578436 2.59979625578436 2.59979625578436 2.59979625578436 2.59979625578436 2.59979625578436 2.59979625578436 2.59979625578436 2.59979625578436 2.59979625578436 2.59979625578436 2.59979625578436 2.59979625578436 2.59979625578436 2.59979625578436
Manes.15G070600.v6.1 2.59979625578436 2.59979625578436 3.03047684732533 2.59979625578436 2.59979625578436 2.59979625578436 2.59979625578436 2.59979625578436 2.59979625578436 2.59979625578436 2.59979625578436 2.59979625578436 2.59979625578436 2.59979625578436 2.59979625578436 2.59979625578436 2.59979625578436 2.59979625578436 2.59979625578436 2.59979625578436 2.59979625578436 2.59979625578436 3.13138655775315 2.59979625578436 2.59979625578436 2.59979625578436 2.59979625578436 3.20900055990681 2.59979625578436 2.59979625578436 2.59979625578436 2.59979625578436 2.59979625578436 2.59979625578436 2.59979625578436 2.59979625578436 2.59979625578436 2.59979625578436 2.59979625578436 2.59979625578436 2.59979625578436 2.59979625578436 2.59979625578436 2.59979625578436 2.59979625578436 2.59979625578436 2.59979625578436 2.59979625578436 2.59979625578436 2.59979625578436 2.59979625578436 2.59979625578436 2.59979625578436 2.59979625578436 2.59979625578436 2.59979625578436 2.59979625578436 2.59979625578436 2.59979625578436 2.59979625578436 2.59979625578436 2.59979625578436 2.59979625578436 2.59979625578436 2.59979625578436 2.59979625578436 2.59979625578436 3.19194094230314 2.59979625578436 2.59979625578436 2.59979625578436 2.59979625578436 2.59979625578436 2.59979625578436 2.59979625578436 2.59979625578436 2.59979625578436 2.59979625578436 2.59979625578436 2.59979625578436 2.59979625578436 2.59979625578436 2.59979625578436 2.59979625578436 2.59979625578436 2.59979625578436 2.59979625578436 2.59979625578436 2.59979625578436 2.59979625578436 2.59979625578436 2.59979625578436 2.59979625578436 2.59979625578436 2.59979625578436 2.59979625578436 2.59979625578436 2.59979625578436 3.03047401906305 2.59979625578436 2.59979625578436 2.59979625578436 2.59979625578436 2.59979625578436 2.59979625578436 2.59979625578436 2.59979625578436 2.59979625578436 2.59979625578436 2.59979625578436 2.59979625578436 2.59979625578436 2.59979625578436 2.59979625578436 2.59979625578436 2.59979625578436 2.59979625578436 2.59979625578436 2.59979625578436 2.59979625578436 2.59979625578436 2.59979625578436 2.59979625578436 2.59979625578436 2.59979625578436 2.59979625578436 2.59979625578436 2.59979625578436 2.59979625578436 2.59979625578436 2.59979625578436 2.59979625578436 2.59979625578436 2.59979625578436 2.59979625578436 2.59979625578436 2.59979625578436 2.59979625578436 2.59979625578436 2.59979625578436 2.59979625578436 2.59979625578436 2.59979625578436 2.59979625578436 2.59979625578436 2.59979625578436 2.59979625578436 2.59979625578436 2.59979625578436 2.59979625578436 2.59979625578436 2.59979625578436 2.59979625578436 2.59979625578436 2.59979625578436 2.59979625578436 2.59979625578436 2.59979625578436 3.07495913220232 2.59979625578436 2.59979625578436 2.59979625578436 2.59979625578436 2.59979625578436 2.59979625578436 2.59979625578436 2.59979625578436 2.59979625578436 2.59979625578436 2.59979625578436 2.59979625578436 2.59979625578436 2.59979625578436 2.59979625578436 2.59979625578436 2.59979625578436 2.59979625578436 2.59979625578436 2.59979625578436 2.59979625578436 2.59979625578436 2.59979625578436 2.59979625578436 2.9940602321428 2.59979625578436 2.59979625578436 2.59979625578436 2.59979625578436 2.59979625578436 2.59979625578436 2.59979625578436 2.59979625578436 2.59979625578436 2.59979625578436 2.59979625578436 2.59979625578436 2.59979625578436 2.59979625578436 2.59979625578436 2.59979625578436 2.59979625578436 2.59979625578436 2.59979625578436 2.59979625578436 2.59979625578436 2.59979625578436 2.59979625578436 2.59979625578436 2.59979625578436 2.59979625578436 2.59979625578436 2.59979625578436 2.59979625578436 2.59979625578436 3.23226733660521 2.59979625578436 2.59979625578436 2.59979625578436 2.59979625578436 4.22291064247387 2.59979625578436 2.59979625578436 2.59979625578436 2.59979625578436 2.59979625578436 2.59979625578436 2.59979625578436 2.59979625578436 2.59979625578436 2.59979625578436 2.59979625578436 2.59979625578436 2.59979625578436 2.59979625578436 3.13920880252861 2.59979625578436 2.59979625578436 2.59979625578436 2.59979625578436 2.59979625578436 2.59979625578436 2.59979625578436 2.59979625578436 2.59979625578436 2.59979625578436 2.59979625578436 2.59979625578436 2.59979625578436 2.59979625578436 2.59979625578436 2.59979625578436 2.59979625578436 2.59979625578436 2.59979625578436 2.59979625578436 2.59979625578436 2.59979625578436 2.59979625578436 2.59979625578436 2.59979625578436 2.59979625578436 2.59979625578436 2.59979625578436 2.59979625578436 2.59979625578436 2.59979625578436 2.59979625578436 2.59979625578436 2.59979625578436 2.59979625578436 2.59979625578436 2.59979625578436 2.59979625578436 2.59979625578436 2.59979625578436 2.59979625578436 2.59979625578436 2.59979625578436 2.59979625578436 2.59979625578436 2.59979625578436 2.59979625578436 2.59979625578436 2.59979625578436 2.59979625578436 2.59979625578436 2.59979625578436 2.59979625578436 2.59979625578436 2.59979625578436 2.59979625578436 2.59979625578436 2.59979625578436 2.59979625578436 2.59979625578436 2.59979625578436 2.59979625578436 2.59979625578436 2.59979625578436 2.59979625578436 2.59979625578436 2.59979625578436 2.59979625578436 2.59979625578436 2.59979625578436 2.59979625578436 2.59979625578436 2.59979625578436 2.59979625578436 2.59979625578436 2.59979625578436 2.59979625578436 2.59979625578436 2.59979625578436 2.59979625578436 3.05910626361496 2.59979625578436 2.59979625578436 2.59979625578436 2.59979625578436 3.19446987617811 2.59979625578436 2.59979625578436 2.59979625578436 2.59979625578436 2.59979625578436 2.59979625578436 2.59979625578436 2.59979625578436 2.59979625578436 4.12067944249787 2.59979625578436 2.59979625578436 2.59979625578436 2.59979625578436 2.59979625578436 2.59979625578436 2.59979625578436 2.59979625578436 2.59979625578436 4.23589915577333 2.59979625578436 2.59979625578436 2.59979625578436 2.59979625578436 2.59979625578436 2.59979625578436 2.59979625578436 2.59979625578436 2.59979625578436 2.59979625578436 2.59979625578436 2.59979625578436 2.59979625578436 2.59979625578436 3.43402610613476 2.59979625578436 2.59979625578436 2.59979625578436 2.59979625578436 2.59979625578436 2.59979625578436 2.59979625578436 2.59979625578436 2.59979625578436 3.0825107763154 2.59979625578436 2.59979625578436 2.59979625578436 2.59979625578436 3.34487133408656 2.59979625578436 2.59979625578436 2.59979625578436 2.59979625578436 2.59979625578436 2.59979625578436 2.59979625578436 2.59979625578436 2.59979625578436 2.59979625578436 2.59979625578436 2.59979625578436 2.59979625578436 2.59979625578436 2.59979625578436 3.62430159717881 2.59979625578436 2.59979625578436 2.59979625578436 2.59979625578436 2.59979625578436 2.59979625578436 2.59979625578436 2.59979625578436 2.59979625578436 2.59979625578436 2.59979625578436 2.59979625578436 2.59979625578436 2.59979625578436 2.59979625578436 2.59979625578436 2.59979625578436 2.59979625578436 2.59979625578436 3.8201230699138 2.59979625578436 2.59979625578436 2.59979625578436 2.59979625578436 2.59979625578436 2.59979625578436 2.59979625578436 2.59979625578436 2.59979625578436 3.29886172274126 2.59979625578436 2.59979625578436 2.59979625578436 2.59979625578436 2.59979625578436 2.59979625578436 2.59979625578436 2.59979625578436 2.59979625578436 2.59979625578436 2.59979625578436 2.59979625578436 2.59979625578436 2.59979625578436 2.59979625578436 2.59979625578436 2.59979625578436 2.59979625578436 2.59979625578436 3.43964218646116 2.59979625578436 2.59979625578436 2.59979625578436 2.59979625578436 2.59979625578436 2.59979625578436 2.59979625578436 2.59979625578436 2.59979625578436 2.59979625578436 3.63202778143493 2.59979625578436 2.59979625578436 2.59979625578436 2.59979625578436 2.59979625578436 2.59979625578436 2.59979625578436 2.59979625578436 2.59979625578436 2.59979625578436 2.59979625578436 2.59979625578436 2.59979625578436 3.49795787344468 2.59979625578436 2.59979625578436 2.59979625578436 2.59979625578436 2.59979625578436 2.59979625578436 2.59979625578436 2.59979625578436 2.59979625578436 2.59979625578436 3.01490231394773 2.59979625578436 2.59979625578436 2.59979625578436 2.59979625578436 2.59979625578436 2.59979625578436 2.59979625578436 2.59979625578436 2.59979625578436 2.59979625578436 2.59979625578436 2.59979625578436 2.59979625578436 2.59979625578436 3.23264526912839 2.59979625578436 2.59979625578436 2.59979625578436 2.59979625578436 2.59979625578436 2.59979625578436 2.59979625578436 2.59979625578436 2.59979625578436 2.59979625578436 2.59979625578436 2.59979625578436 2.59979625578436 2.59979625578436 2.59979625578436 2.59979625578436 2.59979625578436 2.59979625578436 2.59979625578436 2.59979625578436 2.59979625578436 2.59979625578436 2.59979625578436 2.59979625578436 2.59979625578436 2.59979625578436 2.59979625578436 2.59979625578436 2.59979625578436 2.59979625578436 2.59979625578436 2.59979625578436 2.59979625578436 2.59979625578436 2.59979625578436 2.59979625578436 2.59979625578436 2.59979625578436 2.59979625578436 2.59979625578436 2.59979625578436 2.59979625578436 2.59979625578436 2.59979625578436 3.28280950206751 2.59979625578436 2.59979625578436 2.59979625578436 2.59979625578436 2.59979625578436 2.59979625578436 2.59979625578436 2.59979625578436 2.59979625578436 2.59979625578436 2.59979625578436 2.59979625578436 2.59979625578436 2.59979625578436 2.59979625578436 2.59979625578436 2.59979625578436 2.59979625578436 2.59979625578436 2.59979625578436 2.59979625578436 2.59979625578436 2.59979625578436 2.59979625578436 2.59979625578436 2.59979625578436 2.59979625578436 2.59979625578436 2.59979625578436 2.85685819631722 2.59979625578436 2.59979625578436 2.59979625578436 2.59979625578436 2.59979625578436 3.06791717975771 2.59979625578436 2.59979625578436 2.59979625578436 2.59979625578436 2.59979625578436 2.59979625578436 2.59979625578436 2.59979625578436 2.59979625578436 2.59979625578436 2.59979625578436 2.59979625578436 2.59979625578436 2.59979625578436 2.59979625578436 2.59979625578436 2.59979625578436 2.59979625578436 2.59979625578436 2.59979625578436 2.59979625578436 2.59979625578436 2.59979625578436 2.59979625578436 2.59979625578436 2.59979625578436 2.59979625578436 2.59979625578436 2.59979625578436 2.59979625578436 2.59979625578436 2.59979625578436 2.59979625578436 2.59979625578436 2.59979625578436 2.59979625578436 2.59979625578436 2.59979625578436 2.59979625578436 2.59979625578436 2.59979625578436 2.59979625578436 2.59979625578436 2.59979625578436 2.59979625578436 2.59979625578436 2.59979625578436 2.59979625578436 2.59979625578436 2.59979625578436 2.59979625578436 2.59979625578436 2.59979625578436 2.59979625578436 2.59979625578436 2.59979625578436 2.59979625578436 2.59979625578436 2.59979625578436 2.59979625578436 2.59979625578436 2.59979625578436 2.59979625578436 2.59979625578436 2.59979625578436 2.59979625578436 2.59979625578436 2.59979625578436 2.59979625578436 2.59979625578436 2.59979625578436 2.59979625578436 2.59979625578436 2.59979625578436 2.59979625578436 2.59979625578436 2.59979625578436 2.59979625578436 2.59979625578436 2.59979625578436 2.59979625578436 2.59979625578436 2.59979625578436 2.59979625578436 2.59979625578436 2.59979625578436 2.59979625578436 2.59979625578436 2.59979625578436 2.59979625578436 2.59979625578436 2.59979625578436 2.59979625578436 2.59979625578436 2.59979625578436 2.59979625578436 2.59979625578436 2.59979625578436 2.59979625578436 2.59979625578436 2.59979625578436 2.59979625578436 2.59979625578436 2.59979625578436 2.59979625578436 2.59979625578436 2.59979625578436 2.59979625578436 2.59979625578436 2.59979625578436 2.59979625578436 2.59979625578436 2.59979625578436 2.59979625578436 2.59979625578436 2.59979625578436 2.59979625578436 2.59979625578436 2.59979625578436 2.59979625578436 2.59979625578436 2.59979625578436 2.59979625578436 2.59979625578436 2.59979625578436 2.59979625578436 2.59979625578436 2.59979625578436 2.59979625578436 2.59979625578436 2.59979625578436 2.59979625578436 2.59979625578436 2.59979625578436 2.59979625578436 2.59979625578436 2.59979625578436 2.59979625578436 2.59979625578436 2.59979625578436 2.59979625578436 2.59979625578436 2.59979625578436 2.59979625578436 2.59979625578436 2.59979625578436 2.59979625578436 2.59979625578436 2.59979625578436 2.59979625578436 2.59979625578436 2.59979625578436 2.59979625578436 2.59979625578436 2.59979625578436 2.59979625578436 2.59979625578436 2.59979625578436 2.59979625578436 2.59979625578436 3.12439282256448 2.59979625578436 2.59979625578436 2.59979625578436 2.59979625578436 2.59979625578436 2.59979625578436 2.59979625578436 2.59979625578436 2.59979625578436 2.59979625578436 2.59979625578436 2.59979625578436 2.59979625578436 2.59979625578436 2.59979625578436 2.59979625578436 2.59979625578436 2.59979625578436 2.59979625578436 2.59979625578436 2.59979625578436 2.59979625578436 2.59979625578436 2.59979625578436 2.59979625578436 2.59979625578436 2.59979625578436 2.59979625578436
Manes.15G070700.v6.1 7.20668035259605 7.59574592159496 7.74426101212808 8.55848003205749 8.11973929477218 7.63312119177067 7.59290952239466 8.03910064767394 8.07851842833127 7.73411039452791 7.26554873906712 7.48216513480886 7.9928086968484 7.956986450202 7.70458191704952 7.37032261322299 7.88607769882414 8.27768901806674 8.10499457440774 7.43072963837531 7.52544445915153 8.08898768016146 7.99457674975349 8.57552760056115 7.51639389991002 7.4978763423144 8.53989796062867 8.13890995802861 8.40282325764891 7.56022944424717 7.74193806069764 8.4815375979367 8.15587889752849 8.35427940197813 7.17497474140877 7.63083485047427 7.91236502592588 7.72742834627968 7.26764124046716 8.21979540249009 7.79004209134255 7.92285807156374 7.73457413206875 7.84111831980874 7.30378531268881 7.03794612955901 8.01918667227747 8.00073540600101 7.93422103279959 8.91937761951854 7.25583633277374 8.40371046546041 7.32930432405172 8.15885754856684 7.98128296802536 8.40880036867761 8.25702619332997 8.31442894790549 7.32238759163174 8.06946331696465 6.95685625901265 8.1304689149124 7.67155119532651 8.1584347728043 7.28921105577947 6.77905750064867 7.81002446726214 8.40192089584808 8.34990140708923 7.37127129258852 7.23803905792058 8.1604590151187 7.92671974593384 8.21087765769897 8.30304218570603 7.73274709805397 8.32760124840461 8.36009996103773 8.1645815920397 7.48883537231012 7.46398460421429 7.8657109702183 7.91613234668829 8.80754451218801 6.88006092363676 6.91495139209855 7.34291128274773 7.44777058630596 8.46707259365622 8.21085755954557 7.52826077469004 8.11843517264944 8.3115885614583 7.93326460072626 7.96192816988253 8.31795964209037 7.47839487575725 8.60033035874356 7.8501973809174 8.42295113546033 8.26555987716145 7.61636450726238 8.03934811945063 7.50224561349432 7.27937825744538 8.21055458678305 7.12914324844638 8.0811302727037 8.24219938864099 7.79106637305945 7.89457980223238 6.98490994017691 8.14401891653812 7.78331061461244 7.71361259554064 8.32753988524289 8.49207208682948 8.56581593992246 8.36021529290713 8.70065805349506 8.71141864269701 7.76386574489049 8.39364812757701 7.57873020061747 8.50857221123332 7.64335420738531 7.30789326985563 8.46570999671291 7.96353197989138 8.81552118531358 7.96219109891611 7.29653293482622 8.34251515090845 8.47704894816232 7.72260518343269 8.54077260259162 8.35547385218826 8.57658339945625 8.74439612546912 8.19569189868594 8.41532297363479 7.65726439270826 8.43280190849822 7.72585688440226 8.42668577862741 7.45366205493441 7.59740359472185 8.65681888733045 8.17046733391893 8.03252886730749 8.17788196084025 7.1094259451236 8.4013529133827 7.81849985924364 8.67781317678076 9.13861783405283 7.29677305936562 8.74661849745939 8.4170163243501 8.32383328582733 7.96165106521883 7.14938501528276 8.24390412831159 7.77562762828948 8.01023045110766 7.67334943249341 7.72486794994991 8.83723639232877 6.05100434830062 8.38147518955825 8.349155471292 7.6200551788837 7.95357118240144 8.00806766480976 8.49172931816856 8.38545426815876 7.84518900365749 7.94634799379124 8.2179797081833 7.3090586589855 7.09662293167651 7.48151330566709 8.42014777142901 8.05876411230795 8.27317072388927 7.76714316200169 7.51955981870773 8.12739505064157 7.45011073294604 8.47878281549615 7.53121509645679 7.90630355818747 7.78012207195498 7.82545011197389 7.43191397452837 7.76851520947801 7.88467651879679 7.71056169120628 7.76183671634825 7.99010716381256 8.14722350376321 7.42530006751082 8.45033872865094 7.86702708295682 8.06512020460086 8.841399490524 8.41932183432245 7.79661898945036 8.03792535955009 8.14640660029752 7.98063100921207 7.93941097888539 7.93427320310769 8.31579751426296 7.92375357698554 8.38447614213154 8.07678555517239 7.4357752138123 7.57863095470807 8.34675200836925 7.78432432331554 8.01503936899962 7.92165687379986 7.85303676372668 8.18044547297181 8.02740038933687 7.38037177451922 8.23959509673622 7.86012558711606 8.08812876041193 8.40166689149978 8.96228258483275 7.85893103469661 7.57323360914352 8.0632865362461 8.82043167063965 7.51847451632173 7.66934422452717 7.63411949348485 8.28877889240229 8.72094921221482 7.6453847459082 7.8344556365861 8.24441095295939 8.89002601201686 8.36465573091222 7.98357102009155 7.26878523219353 7.98197318020261 8.08723729593395 8.30531078918705 7.56576064995745 7.60976082221791 8.02057170444069 8.38295795647335 8.60586173453809 8.15465700137797 7.70648495717704 8.22407954674646 9.27562394634976 8.69306845544346 8.40601160039761 7.76466095897928 7.78656987444505 8.78667547624133 8.26075496679472 8.27355531779675 7.78684934650186 8.33828544066744 8.31042096887732 8.25739346797768 7.83881727076996 7.83631028965119 8.09844557353471 8.08207842035018 8.12661433893945 7.92293027043083 7.66267552725394 8.44486352611761 8.62171290316935 8.76122857656081 8.8554333449579 7.93384702542747 8.17206523574012 8.19818737252296 8.96647248113151 8.37246004843381 7.4104236311658 7.96009103598884 8.69544607402517 8.27375329027554 8.59998963553128 8.24916305127649 8.50445898849989 8.31142910507506 8.89448032294593 8.09371726095388 8.85673499803556 8.02515900761355 7.98396637366446 8.87997190413417 8.42719941542527 7.88999559956296 8.66445079237605 8.28805534750943 8.75622196969453 8.60790844109036 7.86768753227633 7.65793370386849 7.93473602923117 8.35729244267233 8.90688666927471 8.00592167652734 8.95920289692537 8.81979675513938 8.36041700128844 8.85624335826894 8.46546689984567 8.99972469247703 8.32512685341807 8.76872134979629 8.35976080285318 8.30673816055031 8.17374202257299 7.94075918664849 8.22560692115492 8.36600177486886 7.96241767944911 7.48235852303969 8.31347814993028 8.30236441541598 8.15394169081612 6.28297791613009 7.74000787818023 8.31365711426479 8.15113141135493 8.11268448839829 6.99411305083931 8.13851135449747 9.31126151164172 8.74481482868474 8.20211603817717 8.21922604541464 7.35036951848673 8.13637761031206 7.906104680465 8.17060598392915 7.77700332550683 8.09928373080148 8.06640247110543 8.18582369602035 8.46388687072488 7.74175344349403 7.62370350494806 8.03515373030718 8.32081285287967 8.03068921942759 8.48297836222512 8.52509709993944 8.75297763901648 9.23856951018403 9.02403388354858 9.27671343610199 7.06161356840544 8.20004284987282 8.71057083651053 8.48927468708552 7.46435192327261 7.59799064539486 7.72941614868191 7.74269120474102 7.97802931137409 7.90601125999286 7.54388917271063 7.50711431046623 8.05017676077697 7.90121170331049 8.54981804028561 7.8608359729134 7.88119358713669 8.58210074896932 8.42813493708107 8.45516320224857 8.42296544643824 8.60379374439929 8.19725070934211 8.51930473496285 9.08025375700906 8.38964855265647 7.64068885088712 7.976744282143 7.24525517345094 8.54209023175518 8.05031781277369 8.12885989348401 8.05110754453809 8.79788433866243 7.72941997372744 7.93679046953751 8.32817293106446 8.45854655956928 8.813203792636 8.19988821198228 7.4850337060656 7.44695480159503 8.45237883676575 8.34920915352514 8.44868247313725 6.98034245190423 7.27602137110516 8.20318948968199 7.99821983389385 9.17082478315642 8.60513408631556 7.62483916773547 8.25265033423996 8.53622430773748 8.60685928602583 7.3515726662507 7.55710572878459 9.02241310967623 7.90894278305405 7.96706285151757 8.49505163682386 8.82401960651332 9.03096641299418 9.08267089662651 7.78448064500511 8.09689551653047 8.45640747992423 8.77347100507921 8.20171052226981 8.85860905271107 8.35174593582453 9.21657032245506 8.94468213639474 9.43557231649012 10.0627850290023 9.14138733878487 8.47865606403308 9.11158229330185 8.73419478084902 8.60997680896972 7.97784950716454 7.50898644591179 8.58448297535245 8.21537633409433 8.22968126898028 8.49854017656266 8.22917391105345 8.59406855429841 7.88119907338158 8.74517733416267 7.67884333386953 7.1695270009343 8.25245794884355 8.31303481104091 9.05985094052081 7.77584111362723 8.37907812590291 8.48129952397516 8.99625528565577 8.44576852793885 7.84702077735135 8.335914763239 8.50928961656308 8.80613846148335 8.70464615964031 8.28044024036978 8.33745725644964 7.16201000297035 8.65600486145803 8.4071539474024 8.68629524022328 7.71528241779721 7.1711753031704 8.45765890537958 8.25002702934709 8.98749956866221 7.99781941191074 7.67619926700398 8.45935090887673 8.03459626655514 8.49981738223073 7.43002995821212 8.68857727189554 7.27823117401745 8.59239849089081 8.18919461126898 7.8163438794518 7.60636885720267 7.85475301732057 7.95456754853059 8.92652986477871 8.0392081386013 7.90516679891889 8.39971216704495 7.73846340174109 8.77061729981723 9.2355284383243 8.19236810602241 7.90070151873539 7.91897701493695 8.08756581588413 8.20171921678044 7.95454946957789 8.65286564215886 8.59496585892299 8.88956261894739 8.26859234728589 7.75337390245655 8.04706428237097 7.53066781559412 8.42060027389039 7.57724394765499 7.64856201586389 8.09958668896478 8.58293683154454 8.47639523324765 8.33597805864629 7.75914556971543 7.83605598514942 8.22769037923766 8.02275971833099 7.63370423313947 7.80835285598029 8.10988076522152 8.13324415429729 8.19110394500966 8.13066151431949 7.30149013427169 8.0677838573717 8.13207512803482 8.74746586281459 8.14725450418354 7.23949488199818 8.08070992700695 7.19295613667528 7.691042291706 7.4018807135428 7.76117168411825 8.16942793249116 8.17286593714146 8.85848337802776 8.40891701919418 7.76678011104865 8.14498235547668 8.05779318398662 8.55560380683945 8.54657376107108 7.27036385802609 7.88558214314062 7.93583266967168 8.21878339337418 7.34449003692572 7.22771223209025 8.22788456787818 7.78976841497355 8.54051828280737 7.45396212036849 7.09633247078763 7.92094583774668 7.79509088777061 8.28096412423386 7.75000435527368 7.70764116690246 7.1813012978459 7.98379297917149 8.46723583461516 8.25233530873577 8.04365109142969 7.427231654751 7.42922537432772 7.92763041059268 8.21094397963644 7.84461996950473 7.37234846796142 6.95891199026984 7.46990574561316 8.2322725329902 7.5989037232981 7.00881042489335 8.0369008731782 8.18463478704236 7.88079706656597 8.09877044799399 7.62754408484311 8.35295781968531 7.45305534221625 8.3315682207448 7.6145317493234 7.51016314817947 8.05790732497524 8.33876856069828 8.1211317985783 7.5653650052332 7.24934724540104 7.73998374819276 7.56121403412418 7.88716135284129 7.83012033027608 7.2636828166893 7.95188761056185 8.59548695886244 7.6676114508925 6.83657527702831 7.24693248679159 8.00135089505527 8.00532482013216 8.48476623983519 7.51586242694873 7.84836996521833 7.82178913616307 7.42500426900612 8.46663533708417 8.01817472240452 7.90445130274458 7.69848897975308 7.87962532405095 9.47658995221061 8.25754141461233 7.63497919388085 7.91233287578238 8.46025658836972 8.49546468904818 7.97882433706663 7.76015402986494 8.0895724862085 8.05697360280767 7.78529599330761 7.77588399473895 7.25880056209062 8.38546428886955 8.23045128393048 8.64407692688545 7.67711593969133 7.9846869055581 8.11982667156268 7.90259504803166 8.27637057970321 7.92854182597064 7.2871388377684 8.11237358944277 7.89566300258506 8.33569943249852 7.36787406729572 6.62957848809823 8.14072646602724 8.45453871630058 8.68799062609727 7.76689249421875 7.17878367253523 8.49939269302337 8.73098802163059 8.71986083779738 7.66054783078004 8.09615500562881 7.40703718308614 8.32808912373975 8.71502370558227 7.71635992208671 8.37054994059587 7.88577304473953 8.65692878189462 9.2350687057056 8.8474332083655 7.81081116165102 7.39513667710417 7.57188189638276 7.98555128405785 8.10104260136474 7.88289870263 6.9551157810598 7.30058403354218 8.15233943023766 8.64889142777067 8.50057630076946 7.0991711894792 8.21813835656443 8.24277056362909 8.16918714979541 7.85586178712919 7.52441381537595 8.08621118692489 8.17799233728067 8.04136106037315 8.54905193077911 8.07122238833013 8.62610643262021 8.96820018164211 7.75272917256314 8.74045076717098 7.4774663604704 8.70553912856581 8.2406295124357 8.18716418385288 7.97640930739529 7.87834013288747 8.09610050559288 7.59287878880868 8.5727384566983 8.66975761855039 7.87435527105287 8.1842125172101 8.15170592756627 8.46084359647253 8.11212487228775 7.37719046054587 8.52445620781857 8.14866545755124 8.18377759863986 7.95692271586322 7.44725441265572 8.28172513213685 8.35833761877642 8.28287082210319 8.38247965990025 6.9585265815649 8.75048524660008 8.35665223347675 7.57540246281985 7.77173178274404 7.21474606559613 8.48006007901648 7.86353380422525 8.50787587354105 8.17448167493251 7.59067413217131 8.31803163957853 8.58496658509356 8.03706235236512 8.07982197040582 8.08268511883776 7.93758764789054 7.3388626171521 7.78026343954316 7.6676348956537 7.61274317235889 8.52674855186864 8.08008961462971 8.17535624795956 7.68199301488206 7.28592029370708 7.97554630649679 8.53762254062527 7.31369228958483 7.35963550437587 7.34036910738859 8.2689420460607 7.91183013423232 7.62304278361264 7.69379785596788 7.21798875868671 8.93021467821217 8.24059392454982 8.25963363474206 8.03355436625104 8.00429821294583
Manes.15G070800.v6.1 7.33062566597706 6.0690980274649 6.73442470516119 7.20582478465337 6.76761488164818 7.90938895747586 7.00680678106033 7.02624248670595 6.76966403217864 6.6509653680013 6.96503128017131 6.65869088463315 7.31256113216603 6.3573372744334 7.32991509090876 7.53691813581265 7.29293147210569 7.63628118390422 7.02164321140118 7.22094596520648 7.81640835547643 7.85444869313235 7.38855727243183 7.5633199635403 6.78755127734475 7.41407422169308 7.70322196677467 7.64845216488507 7.47015591650092 6.42718951035559 7.38048648312483 8.21445107821586 7.6756634477173 7.55366130795948 6.78357299157433 8.24478931963032 7.45818567742396 6.98760576204603 6.11438424938219 7.23753110201786 8.01794669923035 7.74670088043993 7.06504028901506 7.70314157287087 6.75664243829119 7.72509004320279 7.32363269868104 7.52438354024033 6.40514752127253 7.69817501275134 7.41426942401135 8.00994024305406 6.34383959611699 7.65049014579668 7.50929056035114 8.58548575242135 7.39711517593399 7.27900875112683 7.22954564867699 6.96171121320349 7.33394235056052 7.22296035379515 7.03601075388202 6.32364397525139 6.08614943308926 6.38703659331182 6.79278442603539 7.4977009877292 7.4045784467053 6.88260366912882 7.16332555574923 7.48510775397912 6.18703426494467 7.03943146197084 7.35592360924763 8.01720042667807 7.81975838975532 7.71074983963058 7.71398652327584 6.31863285391823 6.99565932205945 7.38299696634741 6.61050459319237 7.46335663273844 5.96077896468466 5.93826517638872 5.80088695051732 6.48576318756731 7.05545573899436 6.48214433232757 7.34029246696908 7.60382776283206 7.75842711118105 6.99228586057969 5.6713578930303 7.19213767622737 6.95117614446908 7.86896242501491 7.04575168423399 6.99435062099886 6.70421844371682 7.25516955836258 6.99823484213495 6.89916345653743 6.38223026684978 7.15913167579611 7.16848722915218 7.63961053599147 7.58657066654132 6.59059042307784 7.25081408916873 7.00624113824815 7.88879292292535 6.78762830742751 5.67228931414433 6.73770069269399 7.60491033889835 7.49523100124515 7.71636697747095 7.05588992480185 7.22813192417861 7.52980532623625 7.36241046465296 7.67530417544439 7.28293469050129 6.58714854783792 7.50410184792055 7.8119051157974 6.22887491053627 8.19665021818413 7.21368568410898 8.43061081394353 7.37148340618281 8.00170439503033 5.32506524222314 6.8349349311029 8.64877947690861 7.90424745236946 7.96544553488547 7.22134851604195 7.6060921224855 8.78374974248596 8.13422390972135 7.39075643673891 6.81638278684856 6.21426661470584 7.48684209855438 8.29146466089681 7.51451213600831 7.37206839226359 7.54923913082433 7.69492313013588 7.86715044781609 7.62718381347132 8.11367024479536 8.20133065859715 7.54179143261995 8.29673140807687 7.75264208622443 7.10547413407289 7.61126489956799 7.55210230533634 7.90585493110998 7.04167370327807 7.02780879073944 7.48047835125601 8.39854071371831 7.70576311309312 2.59979625578436 6.96130303689353 6.42638457107093 7.86546254384993 7.37666872235686 7.48833929872984 6.47626615518892 7.30826013201166 8.07381348204216 7.7725482891353 7.53952205124468 2.59979625578436 6.40490016559101 7.6889477409421 7.54204187147491 7.35804588570753 7.68939519549174 6.95307006949576 7.81065009108478 7.60961220526412 6.61422803324731 7.5995646180315 6.04747839347339 7.13941977475432 8.85552645067742 7.71560637653691 7.63288869623827 7.55851570242293 7.58275859913505 9.26213556715569 7.8912352978436 7.31161621576311 7.80961074763089 7.5326798090873 9.23412468213208 7.17404385378578 7.87553851291385 7.11697924172498 7.27048183996083 9.05572274446236 7.10784540093988 7.86322085377368 7.26601707844006 7.59195571848412 8.92836279174142 8.27212590456561 8.02235338277144 7.97939893305965 7.32633084041874 8.53513752686451 6.53616385202277 7.75735043857861 6.7891646999923 6.67618682395476 8.46610744966042 7.59712763104235 6.73996639593764 7.65087026319658 7.46185798807897 9.31829105611757 7.75883780557434 7.32173721086127 7.19791892493769 8.03236442052252 8.70363384769532 7.76272097567989 7.88628788845589 7.53759361121382 6.8113524704461 7.89045943658135 7.21724932655325 8.04724588504124 7.96621041639382 7.21456489093964 7.87096333006192 6.78111492564831 7.7129322037502 7.03743295776274 6.67845636782408 7.70278143486469 7.10707192792857 7.7049204794358 7.01872486535958 7.40359295658892 8.18249058525075 7.13414665034387 7.69606147644047 7.79431019136057 7.59929242035003 7.82166335266956 7.0549924256651 7.60904615731219 7.05136742076442 6.93905258665724 8.16872972241421 6.74116334434379 7.69709726989787 7.04692710246475 7.47240452548537 7.9880753667219 7.74211516782527 7.71305691532362 7.63909783088592 6.62476472041223 8.23252855377837 7.51700265136499 7.79776599566859 6.86994070503768 6.86089775845762 6.23259248789457 9.28303767198178 7.95038681855823 8.05837976039561 8.7660291079408 7.16798589511184 9.00484818921278 7.52883714911921 8.1469302497223 7.30693383528939 6.63316082607496 8.64718626790134 7.92215468635271 8.16402872494399 8.03348730438397 7.96523204490133 9.16723430290007 7.69657813930406 8.00942021074937 7.40143168106676 8.25175907914243 8.93609928881155 7.40535407628911 8.38178661021573 7.30946173893988 7.02744297538713 8.60028932169301 7.9068177436972 8.69623534269439 8.25922645844448 7.79306010512627 7.08990459515768 7.79331382044908 8.03936338757103 7.87008847240772 7.49087869228561 9.03872327685421 7.28948851761882 7.45533985423682 7.8105806577337 8.01247761233689 8.82387867265291 7.7623235970061 8.0935427276806 7.68521524669557 7.7261987227763 8.64488214473276 7.49732352715317 7.75782112700522 6.78343648559208 6.58556091446845 7.85355823720681 7.69476047889964 8.15591593030974 7.11898908844605 2.59979625578436 8.83793181585496 7.58630377720771 7.70588009830403 7.8069464317911 7.1794288108264 8.1472313273145 8.18867323767308 7.76994704483748 6.83958341713669 7.46487355565896 8.71710312601608 8.34860863788593 7.66752602285697 8.13755495248986 7.81904305781536 8.98404167575011 7.8153651780702 7.81093969585127 7.88659197448612 7.43795730144809 9.08730883448903 8.08839131112849 8.39118282353047 8.03799684832085 8.22450044785793 8.33860465416195 8.21610436346192 8.35301614821109 8.13644727443774 7.96817587884332 9.02576971364948 7.20920794998964 7.87403008273288 7.93578726878902 7.06220368313123 8.57422118642194 7.70395985174479 7.07984575585137 7.70346245006724 7.95881864186537 7.23335011116097 8.32681714372984 7.6535114144919 7.63544949123866 8.47964503355565 7.61498983192348 8.67881724250803 7.96643276283771 7.54240125767256 7.70041576236312 7.41426389092367 9.37346842546451 7.36653803920066 7.8103812534634 7.31199103785908 7.13082373917874 7.78999685725797 7.57109456413213 8.97004802290966 7.45476232046089 8.60153220456252 9.64335883282802 7.69792003902431 8.17597116550207 7.8815571906861 7.3982008341531 9.35016136750687 8.28076462563283 8.28478272186306 7.61244681707996 7.22495746731627 8.77151051257115 8.3187108152225 8.17630823730544 8.06169743086104 7.57543092666463 8.46432565214817 7.16885000021318 7.41317987594011 7.7987176074801 7.53358897841287 8.90544305296757 7.97175519741388 8.29747608196952 8.09468370355788 7.74791971771046 9.11743382658081 8.52315131381762 7.66455085802024 6.73226718908079 7.5862285509171 8.57270409400789 7.38384642147261 8.05042253392795 6.59233993643029 6.83245018432968 9.03133632859574 8.33817094886898 8.2722168379488 8.70620900793668 8.16870455983197 8.4906340229958 7.57176382690512 8.21212723547597 7.98213329986719 7.22672345250526 8.77046709818622 7.63821618227852 7.88286377570056 7.21177017639668 7.09374295333264 9.03802317540096 8.35142448941165 7.38369665591408 7.76171779238318 7.67021160283389 8.4729438982691 7.82256649263583 7.7282637807765 8.02825425164402 7.84143593134923 7.92560217249749 8.5577907938326 8.09407895998098 8.38363233609189 7.60699426125678 8.76954168971377 7.71860305260952 8.20889791697028 8.07479558269236 7.27736388985444 8.7222533218389 7.98995071876884 8.05119636593559 8.2398512288183 7.52099986025439 7.08385595914376 7.70711919047689 8.16918416013328 7.59506669129701 8.44105993269146 7.65230561226425 7.33286139555168 8.10010962070137 6.92464997143792 8.28949340483318 7.01870595645565 7.62654544585171 7.93396918462573 6.85710125230065 8.26741178649931 6.72332127888845 9.46265825132704 7.27823117401745 8.18552464595972 7.25227915089544 7.18551132284878 7.3883242526956 7.05868461389004 7.24314458852629 7.67789528265511 6.90441458635853 8.34260756197719 7.9058623317622 7.37109364800502 7.50468667340072 8.15466420177436 8.79669833555703 7.50336920295089 8.52916917483346 7.61473235869083 8.04948811028658 8.5442184491677 7.3405554322855 7.74168545185393 7.60454019467652 6.02912254167396 8.39607868557208 7.73788600415206 7.14769301708623 8.11648778553222 7.49046497233718 9.05063344439653 7.39024681276132 7.84807635699637 7.09018853022553 7.14383463530749 8.0566242800215 7.57933218291169 7.53434487765149 8.00507327478888 7.48170991971948 8.08449452139316 7.15530904524892 7.74396975370611 6.46615923562966 7.80789751581279 8.06198395057403 7.65713372139556 7.69920553082546 8.13175503228524 7.62489010610621 8.39951092207355 7.39890036626917 7.35160944759057 7.03886033538245 7.4922371789046 7.87298966396628 7.59330493728686 7.28396753568375 8.03026533476019 7.89475635935708 7.19432328447019 7.80068362245061 6.68237000878106 7.98310081208613 7.6815605617158 8.28192205008933 7.96003365705641 7.37107362765277 8.11011671354607 6.02078531286997 7.14205211005866 7.82577412455804 7.30589738644134 7.92501127902512 6.82462293159025 7.86040948408383 7.39483228218225 6.89142374222702 8.19847994959708 7.55342125859183 7.04535562798775 8.06535486451593 7.77039428589708 8.07085661423163 7.95702847241606 7.17655728551005 7.52528801376381 7.13150674519524 7.41919426106461 7.0653262316376 7.48944943292249 7.20833140305242 6.27545559265181 6.12642715128791 7.61224460976443 6.64285884907456 8.21787618241311 7.5439702386313 6.60219913530509 6.7919192221465 7.81066569068682 7.21080744587011 7.0371762862007 7.25616428699134 7.56111491270155 6.82619546605127 7.60651774358908 7.05257443313273 7.21354012162949 7.37879659014699 7.5653650052332 7.06727187846828 7.16883700173976 6.7919645104227 7.5713571023089 7.85822258608788 7.4373594799449 7.80430448813287 7.81438439149068 6.66690990838285 6.11176160849859 7.67880379976991 7.64706321420334 7.18334796360405 8.17713505339688 7.51586242694873 8.5335237420104 6.92047171667925 6.50913433814531 6.61541152832162 6.82865922155059 7.91119163531184 7.1536075581911 6.85374689835916 7.43080264864316 6.94922410982094 7.44746519712275 7.16605347185875 8.12216016290194 8.17749621225337 7.83358813317254 5.91032505852594 7.39361209551333 6.54154662317325 6.86735011462112 6.20533532725241 8.02321349412716 7.86350065362754 7.44938839584355 8.40493168599055 6.50262442149276 8.80822758866471 7.57511149156308 7.76568087600383 7.81441787324165 5.8727555629664 7.24579010979429 7.51439914025673 7.21815548361138 7.57647678356516 6.25542478113546 6.33197710129253 7.20755826469047 7.59507078225923 7.94653744337378 5.90967977440137 7.91858907513738 7.12653249603917 8.31364866993116 6.77728999625406 6.23872143778325 8.55667621836307 7.02462233207882 6.79945753292438 7.12846875464217 5.84093606702644 7.23977164977925 7.4944810445466 7.61420776840425 8.27290506852235 8.04402298227068 6.42488987987427 8.72818652265589 6.92364094902533 7.21520573950139 7.79024413855114 6.81748354312223 7.19549276742532 5.95773180342329 7.47341051742563 7.13880282274306 6.41760749344676 6.92146453035297 7.91562793253635 7.5765049382214 7.61576497024543 7.63149706890675 7.6592522044292 7.86561335827866 7.08433449654418 7.55220734996649 6.67805217387276 9.21909728789676 7.42227970722944 8.91311590845289 7.86211965196589 8.40752208860841 8.09922261325801 7.95793090488357 8.06896266235619 6.96429918610863 6.64427100278355 8.62645813072217 6.97569700196612 6.29821843474863 7.5390145944486 7.83777132901147 7.70759016219041 7.76888921461063 7.63268609887776 7.79147885707362 7.56213087062952 8.38687558144725 8.28614924755009 7.77227181838911 7.66912401239036 7.4359370496876 7.87990779950255 7.64035435510928 7.5496830382526 7.25594141251213 7.60494323125693 6.63355151007788 7.83053575069864 7.94005142613154 6.76244843249948 6.89961885456577 7.69624284303843 7.68342703119957 7.33698600319429 8.1734060008665 7.18615599020641 7.16713979818772 7.65296637928391 7.97645513455553 6.97094072592057 7.00625384701002 7.56151591221318 6.86294273124914 7.88848235844221 6.75442121445357 5.93336371660044 7.10634956995414 8.3221843150526 7.28640594865464 7.71763383149597 6.72409829489862 8.12441446909738 7.34610079226389 7.4327556491837 5.96428445992535 6.06545342973259 7.898702316627 7.24403631000066 7.33770699626766 7.06123873818986 7.0380480889738 8.07297477752882 8.62413774145757 7.32954876586033 7.77728471660015 7.02768510807262 7.56496121339436
Manes.15G070900.v6.1 4.08931129459723 2.59979625578436 4.84843749469199 4.18887900541116 3.68880981927216 3.38078536465957 3.38466486369882 4.67220719184047 3.84534285565884 4.47340940067335 3.49438284815064 3.48120591205738 4.30393070423032 4.0228427264024 4.65619434317595 3.1581819852139 3.51852869536645 4.58180910017937 4.19025221252293 4.55548773694474 3.2129912889402 4.02159135329138 4.82304080604004 4.50906632403647 3.36517982117798 3.79014938861514 4.21443061264207 3.20900055990681 4.56231834553539 5.16535132563072 2.59979625578436 3.6890929521727 4.32268693423703 4.29887520277949 3.90048262944656 3.16878379002956 3.39406740467135 4.78387097024678 4.40028234882696 5.47525672109997 3.48701286742929 4.0363264027745 4.44054425380309 4.52794582638383 4.01877022318174 3.20086796870012 4.15555752462447 4.41505329041512 4.78593495868096 4.1714907707322 3.11136424535262 4.02546369562534 4.45298534130266 4.7537135440616 4.36570977807883 3.55678748547211 4.57053492827877 4.88700905854088 4.75196685990672 4.71284333855862 3.25634658216568 3.77426235784982 4.20504956737304 2.59979625578436 3.55012442582142 3.14237346324655 3.71564452659676 4.44843812809992 4.17702205997925 4.61073191646547 2.59979625578436 4.77589602622428 3.52011185534455 5.36305375509599 5.95817866039323 3.28754744734438 3.49723216096386 3.78960690973117 5.90558943657327 3.91085719749663 3.44184362766157 4.3941112550299 5.10871241764768 5.36538315736281 5.55974054422863 4.37694715953731 4.16709846439035 4.18651008870356 4.98116464433916 4.608280516254 3.24973940342139 4.45775976468133 4.95469163275664 4.72119639530711 2.59979625578436 3.17011221737183 4.43398051833169 4.77639766313216 4.8766396405872 5.93485086962351 5.40307513690119 3.99148542122515 4.39672849839037 5.32588938150725 5.12862405186618 3.92971836159334 3.62915824399066 4.20967705968188 4.9194316274037 3.86035663684186 4.74658779247059 3.70923438673871 3.8400277805785 4.19729973343173 5.67228931414433 4.40903198082104 3.64486528963022 4.8628076971288 4.9288646674275 5.95501176209823 5.92054375285507 3.35765264354746 4.30446576274559 4.36644438141618 5.35715036890796 5.59848681794876 2.59979625578436 3.21516294932886 4.73248058554761 4.68869426636497 4.01359721726879 3.42111300273466 4.00828936596798 3.86019260454188 5.61224829594577 4.12814473248118 3.23404875933684 4.06754010972667 4.0137008401783 5.68124962322075 3.51812105738734 3.91839086569972 4.01015474211928 5.53249553485413 4.26689568022597 4.50741700318531 3.71494525715551 4.95740568422719 5.42026307484801 6.11378370169449 3.18241641221583 3.86044642301347 3.69025959574211 5.56896403291366 3.98407844717818 4.16479784430179 4.36455106533825 4.08586670562805 4.84610607408882 4.0829928785172 4.6018605740667 3.35770011063099 4.69462353043643 5.26607555431289 4.44830717966704 4.78324916144624 2.59979625578436 4.57508667512525 2.59979625578436 4.45674259492893 4.61441975474586 3.51860111759208 4.03703509863241 4.80151313206529 4.1390478574361 3.87788450819921 2.59979625578436 3.61197994694732 4.21492877027311 2.59979625578436 4.54179611864704 4.37168242905074 3.78422925139982 4.95337934338943 4.10338040539752 5.26931393619904 2.59979625578436 4.036756861479 4.30356971194985 4.33887879867548 3.95394264575798 5.20767264257404 3.69550203293633 4.12673181846973 5.3086591807832 5.07784522940217 4.15792746763255 3.13848911460483 4.96819761191034 4.95431530958788 4.51910261048366 4.80625275644879 3.71345399818543 4.80165577417535 5.30173004624146 5.25764572961718 5.97184083783119 3.48186864689569 4.10897365311219 5.62551882645071 5.14839013390328 4.52780403126034 2.59979625578436 3.54788813065337 4.52063399082232 4.57808846991452 4.57851104212803 3.51907024373083 2.59979625578436 4.70910785226399 4.99573322690637 4.58499459738586 2.59979625578436 3.92115063075171 4.99836780439625 5.39689795618341 2.59979625578436 3.65568174542466 5.41775509638884 5.02351204114972 6.08440891560507 5.127542870846 3.33599306581088 5.24261273095126 4.9375379898859 5.4948854428397 5.41659724585313 5.18518161380281 4.20385910673524 5.27950844139843 5.66313141802643 4.50131182707378 6.70044136879892 4.28768412796461 4.48620628773013 5.17722384580115 5.67091968739279 4.8895031614982 4.48860979444275 5.1765269031406 4.35785596916688 4.30230445644883 6.36262100397925 4.41177966180513 5.65765834434175 5.73125579323076 5.07827029939679 6.10283208080674 4.87293062676232 5.06927004232212 6.13345908246736 5.4596897226182 4.72592872549024 4.81092034344927 5.63884019334211 5.32668904654781 4.74100263677025 3.40605524568637 4.28576520983523 4.65985419119319 4.86813079416788 4.73041365241294 5.6980650756468 4.79074073662738 5.70346954068228 5.27723366380306 5.57842388963088 2.59979625578436 4.57681878214073 4.36054307813705 4.47301574106497 4.05873848980285 4.80178057883456 3.58284287608087 4.40506099085091 6.27651215628356 3.92141333578715 4.15015005942538 3.97370283406947 4.16884637610047 4.88744991670051 5.08001625425568 5.0241104729437 3.61762036583983 4.04680647161203 4.62594572357046 4.04816312576133 4.49082932183186 3.99085346973984 3.96708738574438 5.42167276245177 4.12394203480384 4.66299446025311 4.04580551179995 4.04362598355541 5.64103586496885 4.49716624831998 4.66586370182422 3.22373713132186 3.53442076232412 4.9791389371479 4.79008902581627 5.31179894196202 3.61588927876974 5.26102995582748 5.33401075891238 5.26664192667245 5.13568769034017 4.00790902779624 4.14728767738682 6.15282932002935 5.67734909801885 5.55301087366329 3.48210799648643 4.58555148212713 5.17357442848242 5.20109618343898 4.82740662209395 3.90959303116827 4.13918141603811 5.31525851583178 4.51596221078483 2.59979625578436 3.51786239715108 4.31189073045874 4.55899955516518 4.43649994814711 4.27862832628561 2.59979625578436 4.28877916681286 4.61431718763312 2.59979625578436 5.56400321347857 3.6291041059735 4.06243930981971 5.11044679887469 4.7383549840577 5.38203704380484 3.43349796729455 4.20412999609643 4.62792962586708 4.31100153345427 4.7235856269729 3.20704156102309 4.07389019521547 4.88950372772843 5.07009439438707 4.29368919087306 4.69421754857037 5.23212737350184 5.3354525425573 4.45792711377891 4.93078622930047 3.90309311893991 4.53352446523234 4.31209759265699 5.58251874451099 6.21801751546633 3.15779812644779 4.28632109995484 4.83117549964529 4.9616021199703 5.31461416977589 4.45964435927867 4.2287836648476 3.33727037408052 4.65483997991031 4.49604221816923 4.51241665733803 4.23542959364839 5.19009493055476 4.89128147795597 4.15951954733809 4.75137910026311 3.57160092862148 4.82343150369852 5.01055722557959 5.69886732503236 6.23107570049159 4.10765451890579 4.65734607208577 5.53260901940399 5.12196276423814 2.59979625578436 3.80475394054181 5.8462416881157 4.13239643230599 4.78558766417918 5.27490939057031 3.52286694781948 3.83928738503629 6.04096281907861 5.90551774172528 5.20758748985249 2.59979625578436 3.66283084291592 4.81111689527169 4.09455551695115 4.09854497638558 3.53155994928146 3.74177090403687 5.52504284448505 5.76110048305139 5.58242033516098 3.25899884065111 3.5812492167731 4.69751623461952 4.06127079942006 5.42232739088544 3.88651700217446 4.03750591102957 4.70163572814433 5.23338113763172 5.81211178914681 4.15182117144276 4.03708419267244 5.62651205184756 4.76748813490197 5.2386278897127 3.82574288094967 3.61077221681272 5.32544975514317 4.76304865248666 4.66309810773729 3.79222420763822 5.40145547505636 6.0084935219682 5.88129211895837 6.25580370415085 3.73239061372913 3.97326330232263 4.45198754182281 4.81718460102766 5.66966628710945 3.58442279894073 4.75343331220546 5.62930455399446 5.25336721426964 2.59979625578436 3.26967113465158 4.43075043401992 5.94373219184647 5.14629291113536 5.09828085567226 4.35695981407728 2.59979625578436 5.31049951662858 4.1143478857072 4.68535068498014 3.43931519236312 5.16299333937178 4.92234854768577 4.34528787294245 4.20724247242009 3.80836454099661 5.41697804240404 5.18129786468367 5.34756914848832 5.62646974915623 5.07749712813998 3.44069989855465 4.04883247433714 4.42860944151794 4.39064502414461 3.54399020599517 3.67928419197264 4.02661187871129 2.59979625578436 5.04295082852692 5.89106626382062 3.73493837918575 4.15127416097614 4.05590087440007 3.80557323871042 3.57333416158868 3.41604772664298 2.59979625578436 4.92956830413453 5.7444686150431 4.23004133134344 4.71111729911174 4.93935857156845 5.5260879590803 5.5406175619105 4.62532193121103 3.78116077740132 4.14902731723498 5.40395826580244 5.66406279888653 4.67907735641066 3.62152517813589 3.40715420382606 3.11976522407249 5.78880781818649 4.39351316490918 2.59979625578436 4.74664085139489 4.93552434779904 5.14137176035925 4.8597941319625 4.22918250897576 3.74796718280077 5.23892905373987 4.49065838095658 5.16772321355975 3.5792875926982 4.59263235271482 6.43316470546731 5.10037642667206 5.03351727761222 3.09055428047105 3.51765059569321 4.60039041216407 5.09917693226351 5.14705033585366 2.59979625578436 3.29901172108088 4.2573548079945 4.75424634558328 4.20562410871988 3.56316175631973 3.82951374308233 4.4749463231213 4.92328826448943 4.7636564831973 3.83474105676612 4.65656525907792 5.86280558832375 5.21888894677654 4.41397246034523 3.82719265264537 4.92903873033588 5.60198516228341 5.86453295064645 5.29370628477946 3.73599794249069 4.81801344420793 4.33936876840666 5.68887916190342 4.54755158678647 4.63794035180029 3.831512005212 4.40395553544935 5.2402864333122 3.83773340086992 3.61637548253596 4.27739836059186 4.79981572729473 5.3325877757504 4.12192686227689 4.1731699238206 4.3514402719106 4.36208543459373 4.44160271963761 3.7849126878936 3.76610394418879 3.44336746541449 4.1528017778121 4.26504317090378 4.32596008537443 4.43007380415305 3.74577657031403 2.59979625578436 4.66811710595173 5.01294264006728 4.93220974711209 4.17740592806033 4.3746432299407 3.98141560807269 5.41822598353246 5.52117613272394 3.49523953514564 3.90584824587373 3.43056747566856 4.59761674548003 4.35392735559204 3.28089785406808 2.59979625578436 5.03284761142829 5.17324507954588 4.46202275462246 2.59979625578436 3.64747897367087 3.95540856618768 5.18689960656346 4.13856444306581 3.16658854311766 3.81388730747409 4.88498330622259 4.61943289449753 3.15066378465705 3.45273288614406 3.86611458455853 4.74455966740713 4.18508702070755 4.08572846250385 3.6755733418522 4.17420583023669 4.58112602230414 4.5613188911824 4.15074057416713 4.41006310523064 4.15999498321874 4.6919879260158 5.0386230325872 5.28700865120477 3.80537004000326 2.59979625578436 4.57795743919968 5.32630922057866 5.80342589541025 4.91986901707265 3.448631920834 4.18137640787961 4.73339472918344 4.37127216161527 4.11915002610035 2.59979625578436 3.98502212357155 4.88869387524017 4.98574003949392 4.45286013656279 3.72155046908345 4.04887625195225 5.23130807420361 4.14463722775502 2.59979625578436 4.07158411044521 5.45147283072295 4.50016438504584 5.25070360363951 4.04499965737973 3.46270972026923 4.21070216057626 4.87106737800112 4.33162068150676 3.60467421168305 3.71285568593711 4.61264402123049 5.82888557383886 4.098100321408 2.59979625578436 3.81277483485945 5.40765578760815 5.44878232643981 4.68515393495786 2.59979625578436 2.59979625578436 4.68235096170175 4.24742149674198 4.01562233808824 5.02496380398442 4.46021666234516 3.9861096364649 4.83934389228745 4.91034514179343 4.81307193274341 3.47295221299192 3.44650063410331 4.88372630162165 4.27553572170227 4.93005506848646 3.99472994152574 4.95730760973995 5.13830505651592 6.04324651578224 5.73340787430275 3.62172014672093 3.92758475912141 3.67107566896209 5.2626379283187 4.80239419645407 3.07631577613061 4.27240337531661 4.496071537527 3.89472621735193 2.59979625578436 3.23817512837546 2.59979625578436 4.52575542810401 4.79587404593374 4.79228556935476 3.71937030295794 2.59979625578436 4.77090220913066 4.23304333534279 4.64669143697385 2.59979625578436 3.61444306553731 4.55443210104046 4.12442767665235 4.55910805701082 3.88284663757265 3.6756084057258 4.87473140934153 3.76185652348974 4.39212749311041 3.6723757901802 3.4586293332224 5.61318644289048 4.80845173577725 3.49119366410399 4.35711926794763 5.03872892687881 5.03801573046298 4.82520382164408 5.20258369478306 3.68182989929518 4.64580520228272 4.92131711846229 4.39505253815544 4.43605648542098 3.30313529149927 3.63309973265521 4.00715525546964 5.11482335773514 3.87599905977185 4.04333909787736 4.60195128671307 5.4765441102958 5.38906813384468 5.69535869509443 3.3537310595367 4.0699043119291 5.61088024143791 5.28939234412226 4.00271596972388 3.65701265783937 4.60031384011587 4.42689551246861 4.98602991708247 4.42385273406246 4.55846220690868 4.9536085618613 4.65383747638787 5.46958200208815 4.98820341545047 3.29381410174513 3.94674306738358 4.48444922594199 5.59706581092614 4.47732323850407 3.13232547685039 3.92496321100403 4.57419527716922 5.12403385229639 4.13235604136307 3.7560974502665
Manes.15G071000.v6.1 2.59979625578436 3.70064765159346 3.54918378634825 2.59979625578436 2.59979625578436 2.59979625578436 2.59979625578436 2.59979625578436 3.23690244174881 2.59979625578436 2.59979625578436 2.59979625578436 2.59979625578436 2.59979625578436 3.18275097244238 3.1581819852139 2.59979625578436 2.59979625578436 3.27626599380655 2.59979625578436 3.2129912889402 2.59979625578436 2.59979625578436 3.03555783025232 2.59979625578436 2.59979625578436 2.59979625578436 2.59979625578436 3.78836439742839 2.59979625578436 2.59979625578436 2.59979625578436 3.58149631188368 3.43608939074294 2.59979625578436 2.59979625578436 2.59979625578436 2.59979625578436 3.27237941274458 2.59979625578436 2.59979625578436 2.59979625578436 2.59979625578436 3.43514863882075 2.59979625578436 2.59979625578436 2.59979625578436 2.59979625578436 2.59979625578436 3.26766221655289 2.59979625578436 2.59979625578436 2.59979625578436 3.06059267461742 2.59979625578436 2.59979625578436 2.59979625578436 2.59979625578436 2.59979625578436 2.59979625578436 2.59979625578436 2.59979625578436 2.59979625578436 2.59979625578436 2.59979625578436 2.59979625578436 2.59979625578436 2.59979625578436 3.12093291120984 2.59979625578436 2.59979625578436 2.59979625578436 3.65679556095408 2.59979625578436 2.59979625578436 2.59979625578436 2.59979625578436 3.24847608250363 6.37344973501683 2.59979625578436 3.19937689101105 2.59979625578436 3.72904501437955 2.59979625578436 2.59979625578436 2.59979625578436 2.59979625578436 3.39107561198341 2.59979625578436 2.59979625578436 2.59979625578436 2.59979625578436 4.28567583028864 3.70362220141525 2.59979625578436 3.844423412108 2.59979625578436 2.59979625578436 2.59979625578436 3.87799114124601 2.59979625578436 2.59979625578436 2.59979625578436 3.07799747124634 2.59979625578436 2.59979625578436 2.59979625578436 3.30468717862715 3.01650372679633 2.59979625578436 2.59979625578436 2.59979625578436 2.59979625578436 3.27950361820524 2.59979625578436 2.59979625578436 2.59979625578436 3.097772256188 2.59979625578436 2.59979625578436 2.59979625578436 2.59979625578436 2.59979625578436 2.59979625578436 3.21041768747788 2.59979625578436 2.59979625578436 2.59979625578436 3.9016924230135 2.59979625578436 2.59979625578436 2.59979625578436 2.59979625578436 2.59979625578436 5.77538616096588 2.59979625578436 2.59979625578436 3.27858906737281 3.92849303385097 2.59979625578436 2.59979625578436 2.59979625578436 2.59979625578436 2.59979625578436 2.59979625578436 2.59979625578436 2.59979625578436 3.77757215964542 4.2807441870613 2.59979625578436 2.59979625578436 2.59979625578436 2.59979625578436 3.58662713358507 3.18288021682041 4.47670271942002 2.59979625578436 2.59979625578436 3.26880893046291 3.72583742587149 2.59979625578436 2.59979625578436 2.59979625578436 3.27009222077054 2.59979625578436 2.59979625578436 2.59979625578436 2.59979625578436 2.59979625578436 2.59979625578436 2.59979625578436 2.59979625578436 2.59979625578436 2.59979625578436 2.59979625578436 3.06457845309048 2.59979625578436 2.59979625578436 3.56372893638002 2.59979625578436 2.59979625578436 2.59979625578436 2.59979625578436 2.59979625578436 3.19004403745022 3.13068999412181 3.16817936116962 2.59979625578436 3.36040777907706 4.99697420205652 2.59979625578436 3.73210332722352 3.99373237159987 3.81782068538594 3.60015647585649 4.01220060360045 2.59979625578436 3.13848911460483 3.11547170492856 3.01337418459523 2.59979625578436 3.83009308163069 3.39679534912207 2.59979625578436 3.32619170863699 3.61010806293255 3.6389835974797 3.22829425332205 3.0737295239543 4.66253886756947 2.59979625578436 3.8324571021528 3.4134412798777 3.08019605297528 3.48736179688901 3.17753729138824 3.10108304697002 3.3545076278657 3.77728265014896 3.02576765931864 3.64889788739305 3.27218266265049 2.59979625578436 2.59979625578436 3.41103001416928 3.39145816204378 4.31843382324052 2.59979625578436 5.41775509638884 3.53478780931926 2.59979625578436 4.26700297788997 3.12315809278075 2.59979625578436 3.77982693465879 3.12874083925188 3.05800329061214 9.16033425874345 5.16987023301967 7.18710975630693 8.67402598946734 5.60949529501692 8.24925407634247 5.06984887586118 5.15584350776308 7.64383278833355 6.80868309268731 8.01750439675068 6.12545560140647 7.26169823040326 8.21349491623322 5.30746830574276 8.26302655331956 5.12463506339921 7.68541906373517 10.2455955809141 8.46449010523804 7.84747637401193 5.22785947896844 4.16303534383684 10.0215682212939 6.14322730868871 6.9544423767597 5.68007150099644 6.35422125553604 8.72794459389238 6.85088735491278 3.17356662868593 3.13449354499906 3.53813335035016 4.41186367554906 5.18017150780584 8.1721356387121 4.87594942805431 6.18941312741242 6.50120311613748 4.69390789329597 6.23259248789457 2.59979625578436 2.59979625578436 3.58438008621207 3.65244182252435 3.57019064334041 2.59979625578436 2.59979625578436 5.27799115782201 2.59979625578436 2.59979625578436 3.30593419081973 3.26645129656096 3.17749061347233 4.08016425167388 4.13095971359035 3.43641674032279 2.59979625578436 2.59979625578436 2.59979625578436 2.59979625578436 3.42317760654825 3.30235343986351 2.59979625578436 2.59979625578436 2.59979625578436 3.21057785747254 2.59979625578436 3.20991460941355 3.78369508661944 2.59979625578436 2.59979625578436 3.90030720244625 2.59979625578436 3.79957896170151 2.59979625578436 2.59979625578436 3.24569782192461 2.59979625578436 3.18526268121318 2.59979625578436 3.24931906988771 3.57486033186742 6.62140186412076 3.34573460342168 3.41312046559163 2.59979625578436 3.08982373625139 3.07280994667388 2.59979625578436 3.08857273903009 3.44479857084641 3.16658773388875 4.55346560060422 2.59979625578436 2.59979625578436 2.59979625578436 2.59979625578436 3.52874432227956 3.53563289237643 2.59979625578436 3.35678698172305 3.09304328024829 3.52860207380879 2.59979625578436 3.13261469345293 4.31740953134203 2.59979625578436 5.35042297223821 4.03626264186206 3.26109012879803 3.1933542419055 2.59979625578436 3.52181474650389 3.10020146374746 2.59979625578436 3.78929237566466 2.59979625578436 4.07859791806296 4.17406586346766 3.61390822800715 3.37363417613735 2.59979625578436 3.40627964740502 3.29631831669058 2.59979625578436 2.59979625578436 2.59979625578436 3.27934697100873 5.58251874451099 3.10996514328171 2.59979625578436 2.59979625578436 3.98821156678104 2.59979625578436 2.59979625578436 2.59979625578436 3.66154325580684 3.7837380289056 2.59979625578436 4.40525273669117 3.02689750774351 3.687134314737 4.2432595318023 5.63994707385036 2.59979625578436 2.59979625578436 3.29333401168874 3.35646070222803 3.90538445087461 4.98288700391212 2.59979625578436 5.10467421920338 4.22735679182724 2.59979625578436 6.86751830844087 2.59979625578436 3.37486818389207 4.4569336025263 4.3932217029271 3.2362970167525 2.59979625578436 2.59979625578436 2.59979625578436 6.41864845176364 2.59979625578436 2.59979625578436 3.16746079526105 3.14025367911579 4.53578552123766 3.11784851617552 2.59979625578436 2.59979625578436 3.27040979766199 3.26461794271564 4.60514702937736 2.59979625578436 2.59979625578436 3.30034534379421 3.09650342821345 3.75016086611143 2.59979625578436 2.59979625578436 3.04961902926352 3.25597584154714 5.62039873627013 4.20004270875239 3.04948717202689 3.34037266712788 3.45109885259742 3.05543704798616 4.31111376589282 3.32153583160461 2.59979625578436 3.58652185827062 3.63790334654271 3.87768498285264 2.59979625578436 2.59979625578436 6.0084935219682 2.59979625578436 2.59979625578436 2.59979625578436 3.30569620533089 3.39871373980224 2.59979625578436 2.59979625578436 3.30265235045542 2.59979625578436 3.2656464759195 2.59979625578436 2.59979625578436 2.59979625578436 3.07216302101005 5.63108829169915 2.59979625578436 2.59979625578436 2.59979625578436 2.59979625578436 4.25993586780208 3.69417829184246 2.59979625578436 2.59979625578436 3.13776652946732 3.23993430627071 2.59979625578436 2.59979625578436 2.59979625578436 2.59979625578436 3.90850119650639 2.59979625578436 2.59979625578436 4.9428792389787 3.19855137885276 2.59979625578436 2.59979625578436 3.71231098227117 2.59979625578436 2.59979625578436 3.04596543434785 2.59979625578436 3.90863771205019 3.538429025029 3.1782393393218 2.59979625578436 2.59979625578436 2.59979625578436 2.59979625578436 3.41604772664298 2.59979625578436 3.0490669307664 3.71885506342396 2.59979625578436 3.1553627006671 3.45536328277789 3.05152976655718 4.95709800326998 3.14554511358825 3.78116077740132 2.59979625578436 3.14868655853493 7.91919600318018 4.02344476662737 2.59979625578436 2.59979625578436 3.73896028770694 9.09852499184889 4.39351316490918 2.59979625578436 3.20229976147952 3.90368248036785 5.07811738528837 3.32871826849192 3.11486485550114 2.59979625578436 3.72987887300017 3.35798233036586 3.52331060492508 2.59979625578436 3.04736748769776 5.85146938561743 4.08144153824263 3.39551074369792 2.59979625578436 2.59979625578436 3.03997188674666 6.47209271350628 3.37725547101701 3.16031210264774 2.59979625578436 4.43116626631893 3.30442840010922 3.43317001835428 2.59979625578436 3.16296043660998 4.07610262253957 7.00470161303405 3.88329761094553 2.59979625578436 2.59979625578436 3.29025677866774 2.59979625578436 3.45314808470526 2.59979625578436 3.4666767382516 3.33697494199146 4.15880439107754 3.04131369721671 3.86250160586385 2.59979625578436 2.59979625578436 5.72635049440215 3.65975892763449 3.83844866546774 2.59979625578436 3.20381007552223 2.59979625578436 2.59979625578436 3.11591032459858 4.73161838535185 3.29158988951864 5.39054250408169 2.59979625578436 3.4698560644291 3.35112322452084 4.77490496655407 3.2692901765405 2.59979625578436 2.59979625578436 2.59979625578436 3.82456533079323 3.52425320467527 2.59979625578436 3.35805347339294 2.59979625578436 2.59979625578436 2.59979625578436 3.12724282625815 2.59979625578436 2.59979625578436 2.59979625578436 3.77947284841511 3.36586943173339 3.21419104749459 4.2161612464992 3.60093083117833 3.08382354620843 2.59979625578436 3.60066604531036 3.92734925312887 2.59979625578436 4.47372270830625 2.59979625578436 2.59979625578436 3.22155548070353 2.59979625578436 2.59979625578436 2.59979625578436 2.59979625578436 2.59979625578436 4.1396949679635 3.12478781716686 3.82615027806396 2.59979625578436 3.78966341899362 3.13052693773863 2.59979625578436 3.37588687910859 2.59979625578436 2.59979625578436 3.14773248614781 3.8336428529929 3.48802483307444 2.59979625578436 2.59979625578436 2.59979625578436 3.92134774835942 4.61042826817164 2.59979625578436 3.21559004798566 2.59979625578436 3.87658420002993 4.13117768021568 3.32970239936705 4.39401659295812 2.59979625578436 2.59979625578436 6.29437722806792 2.59979625578436 3.79716551795672 5.21631662540804 3.41956127694051 3.24925207574573 4.98574003949392 2.59979625578436 3.25815219576688 3.13092838849174 3.86318106408786 2.59979625578436 2.59979625578436 2.59979625578436 4.40711821045092 2.59979625578436 3.57609868205969 2.59979625578436 2.59979625578436 2.59979625578436 4.05308392670127 2.59979625578436 2.59979625578436 3.33857317196314 3.3002224879288 2.59979625578436 2.59979625578436 2.59979625578436 3.06980125949796 4.61957996461493 3.68565295308433 3.25006177786541 2.59979625578436 2.59979625578436 4.96432159564004 2.59979625578436 2.59979625578436 2.59979625578436 3.64178627644869 2.59979625578436 3.31593868767472 2.59979625578436 2.59979625578436 3.10899527952792 3.20273864989596 3.74098022171292 3.50979356917955 2.59979625578436 3.18764437601324 3.05549889512908 2.59979625578436 3.09629371888845 2.59979625578436 2.59979625578436 2.59979625578436 3.18171305316302 4.19224191045922 3.13842484873088 2.59979625578436 2.59979625578436 3.02276451142146 2.59979625578436 2.59979625578436 2.59979625578436 2.59979625578436 2.59979625578436 2.59979625578436 2.59979625578436 3.2568317893317 2.59979625578436 3.14301693326046 4.29840589170928 2.59979625578436 2.59979625578436 2.59979625578436 3.96879726525581 3.86268534291012 3.50713024684174 3.35651622161544 3.08978059537946 2.59979625578436 4.37342642078893 4.78730325519589 2.59979625578436 3.3044068221996 2.59979625578436 3.22256664660478 2.59979625578436 3.35379231418697 2.59979625578436 3.06746869606695 2.59979625578436 3.1677776264212 2.59979625578436 2.59979625578436 3.38629528969851 4.12042476517458 2.59979625578436 2.59979625578436 2.59979625578436 3.24895042512516 2.59979625578436 3.29759367244079 3.3939317028683 2.59979625578436 3.49882113101628 3.68674262044617 2.59979625578436 2.59979625578436 5.77850785899633 2.59979625578436 8.12852473537317 4.22340535183814 2.59979625578436 2.59979625578436 3.55792757479529 4.24090190058755 3.03374484675826 2.59979625578436 2.59979625578436 3.06320104111917 2.59979625578436 2.59979625578436 3.09288309947995 3.03967187552959 2.59979625578436 3.53635640865754 3.32706199532729 2.59979625578436 2.59979625578436 3.34529463786093 3.91999955666899 2.59979625578436 3.12790887429037
Manes.15G071100.v6.1 4.17183998077708 4.67241184650992 4.45109907922615 3.63410803335427 3.84804716680082 4.02067279250175 4.35331225138025 5.07217746639781 4.49227912925741 3.73003826736833 3.91704324311539 3.96382649663075 5.36739647958109 3.44305187794855 4.2663614388908 4.02741953149189 4.0621477221369 2.59979625578436 4.40967754955672 3.52689480351742 2.59979625578436 3.52016582779557 4.73095144151259 3.34898337200862 3.99369625342319 4.2413681911443 3.56341288661491 6.07747362287982 4.23901665491107 3.12942703094249 4.2095518786502 2.59979625578436 4.71603199064818 3.89658382523521 3.36735576210244 4.14470553320777 3.56670918754148 5.10938111651433 4.18178306660985 3.15137780479602 4.30187717688871 3.48818612228433 3.99801958889781 4.37899251711219 3.9032011645835 3.20086796870012 3.98542741831231 5.07947989072941 3.96855627745452 3.53623203608649 3.91442276629907 3.88459432025187 3.95211238210122 3.5101337076775 2.59979625578436 3.28257618553174 4.35083210947994 4.41361900642263 3.24813913044745 3.35998747224409 3.25634658216568 3.87978480580529 4.64454692706066 2.59979625578436 3.55012442582142 3.36272545837779 3.84012865035944 4.65321237113056 2.59979625578436 3.36088296270151 3.63534940362202 3.8668276827447 5.50256200261136 2.59979625578436 2.59979625578436 3.76998510658159 3.85003373410979 5.11880315970802 6.37344973501683 3.47446958302545 3.62413774721054 2.59979625578436 6.56639502519097 4.51205729740959 2.59979625578436 4.18684380388312 3.92217091087391 6.0119262716813 4.24414073929696 3.92778715701163 2.59979625578436 3.53864938527956 5.73116874471881 3.59169467750925 2.59979625578436 3.40126091377021 3.9642748863717 3.52803227847844 3.92021050104314 4.51944323067606 3.27454701011887 2.59979625578436 3.47304370785199 4.24180578980739 5.12862405186618 3.32834234306411 3.72290173601887 3.85921212582923 5.47245010652268 4.76589682711479 3.45516001602998 2.59979625578436 3.23406369003861 4.84098834472102 2.59979625578436 3.91825195276001 3.76223258926034 4.17949961814885 3.96687064406317 3.98810965753994 3.08797719378391 2.59979625578436 3.69321142027015 4.47404478420132 3.7956450785681 3.52116708325194 3.3434653761842 2.59979625578436 5.88333029736668 3.90689910552146 2.59979625578436 3.74662764509982 3.61472060837542 4.33331162196214 5.77538616096588 3.44340296313251 3.4898242940079 3.08196755351891 4.93654571479889 2.59979625578436 2.59979625578436 3.73438314933657 3.51243713826058 3.64585980066798 4.85430333697697 4.10289977921789 3.16768203400873 3.99224523544299 4.22541511100685 2.59979625578436 3.5958917857355 3.17781093920006 3.87869626984486 4.25095135806235 4.3474163313561 5.08618936598433 3.13846362547094 4.62511388769689 4.6592295833138 5.13592764486639 5.37548021508966 3.47171591016966 3.87628243203352 4.84977697013195 4.3783892350634 3.73994329725823 2.59979625578436 3.64350395697762 2.59979625578436 4.28099621270788 2.59979625578436 3.13618426178944 3.50199777250438 3.87597746760297 4.1390478574361 4.25422679124481 2.59979625578436 3.11361203837832 4.21492877027311 2.59979625578436 3.30341058845383 3.82001212652828 3.20435226905395 4.68533178078974 3.60860218301673 3.50938787220478 3.95112255391404 3.83815824780461 3.98543193245573 4.38132439645837 3.87188620843651 3.65176324017812 3.69550203293633 3.04160865887499 4.17396936879116 3.49662464265443 3.29033908088661 3.35732401866502 2.59979625578436 4.30729944190665 3.45430755514463 3.11468408518749 3.39679534912207 3.23076972745041 4.01103896802701 2.59979625578436 3.73353982866647 2.59979625578436 2.59979625578436 4.03518189281296 3.6230949516324 4.23166344097164 3.17888988534499 3.54788813065337 4.14962562660253 2.59979625578436 3.79905165967116 3.97520418003889 4.80089919246676 5.08454118675387 4.21040922125271 4.11971925919363 2.59979625578436 4.32008708021488 4.33185067394883 3.82970366029775 2.59979625578436 2.59979625578436 2.59979625578436 4.24609293098796 4.45423644261705 4.63499612645825 3.12315809278075 2.59979625578436 3.88579130189572 4.26923462383632 3.86073559658219 4.30290476043136 4.83123900576488 4.88864651551814 7.37975564972258 4.27300551928483 4.64036706306972 5.67846136108688 5.42087408874245 4.87064422565782 4.7087729367258 4.94439999198879 4.37278913560921 6.08665716891853 6.1311705257176 4.20265781854112 5.1126570222891 5.00329108678692 5.93706766550712 6.12529661437739 2.59979625578436 5.01870289228854 5.11958373898907 4.16303534383684 6.38269487191165 5.42898151348034 4.7849015333886 5.12388917211449 5.63884019334211 6.11774862342083 4.36263432328054 3.96321499642831 3.65185553354328 4.28833052297765 4.89739049294944 3.68464331108315 4.62784417624008 4.37916914598872 5.55038753745412 6.21070246285096 4.1113167925986 2.59979625578436 2.59979625578436 3.4935273524097 4.9056195334128 3.35219443992066 4.51448410959426 3.09839870207427 3.96972477823591 5.79580605691675 3.11424136611794 2.59979625578436 3.10157727781174 3.41276326438424 4.66994641742936 3.62078637969324 3.16332247699915 2.59979625578436 4.62759890784748 4.51649108850624 3.45882666299881 3.77282643439476 3.6017145150622 3.69514666089469 3.61031590638691 4.76885837987591 4.49085933145692 2.59979625578436 4.13506596469816 4.3369582913703 3.88996621266139 3.40968187193882 3.66460190285215 3.53442076232412 4.44325925824805 3.67878321099794 3.02411260142883 3.61588927876974 4.93992216853494 4.47543406027341 3.4222802704751 3.63892444229326 3.51092040624305 3.16981088905528 4.59603085229524 2.59979625578436 3.17865863106762 3.613567268597 4.94009032523526 4.61042484313162 6.06988053379792 4.21533446660089 3.62768581900999 3.56947755124733 5.24501503428351 4.39003181255274 2.59979625578436 2.59979625578436 3.71901086273931 3.52874432227956 3.41370218434961 3.3839879457408 4.06713649984956 3.44610527326197 4.37543937757723 4.54807081784639 3.13261469345293 3.6291041059735 2.59979625578436 3.36370173476972 3.87745892664078 3.5271669967772 2.59979625578436 4.45574511705669 4.45801125212273 5.20598586774981 3.93085353165655 3.20704156102309 3.86008212595198 4.6586330315058 4.48741398034958 4.00720091010179 3.54211256810747 4.41567923007383 4.15712744290968 4.7327595099697 4.07510579644176 3.44044597459969 3.34338385331662 4.36574279650293 3.93388340480447 3.10996514328171 3.81873675862864 3.70128163420346 5.33698399253936 3.12381515159364 2.59979625578436 3.29703488223369 3.88662622344819 4.23291996237561 4.56333889732033 4.69790499638133 3.62790740949225 3.29707522516397 4.31532451990921 4.93591796749226 3.17468152259091 3.47693337962058 3.29333401168874 3.59257682574812 5.72433374095711 3.49030898711636 4.28518843906567 3.74522279935163 4.85023174092092 2.59979625578436 5.52763190803907 2.59979625578436 3.54359859920675 2.59979625578436 4.3932217029271 2.59979625578436 4.01912114766632 3.72125575631646 3.83928738503629 5.7101869138822 3.57041299923972 2.59979625578436 3.16746079526105 3.52542129662251 4.81111689527169 3.48783170415474 2.59979625578436 3.36487301352577 3.27040979766199 4.99716473128795 3.12339831546568 3.04794204847268 3.25899884065111 3.79101118381241 5.16069120821381 3.54703977596284 3.13125931646859 3.72285975990381 2.59979625578436 4.57051416416219 5.77989720229497 3.84647826998199 3.04948717202689 3.50203005288194 4.23780163509057 4.89682220021603 4.67732078008704 3.61037900404286 3.72466056966378 4.29949062908944 3.63790334654271 3.56558731861277 2.59979625578436 3.57995862099293 5.56277244168148 4.0222981549623 3.1944944784519 2.59979625578436 3.58860918242628 2.59979625578436 3.89363607006768 2.59979625578436 3.58442279894073 4.78166388305991 4.80184811350308 3.78379361415949 2.59979625578436 3.26967113465158 4.56599390073174 4.33456765593917 5.14629291113536 3.38322476864324 3.13589593959261 2.59979625578436 4.25993586780208 4.0104149314226 2.59979625578436 2.59979625578436 4.84565409010181 4.50030546295362 3.02358893173204 3.31390949928497 2.59979625578436 3.61785560135177 3.60301848506402 3.61142910901563 3.53231847300873 5.33012288043311 3.19855137885276 4.46552890297856 4.69283053320812 3.81286397203494 2.59979625578436 3.09151528685361 3.8992686649575 5.74462956046561 3.4884732644141 3.538429025029 3.41253877880521 3.5895004728487 5.18200176436356 3.15150067151979 3.29459327228905 2.59979625578436 2.59979625578436 4.67236002998515 5.93936375050642 5.07496810981493 3.38077863823906 3.79323834796597 4.64600603725991 4.585420940331 3.90012358301766 4.22952240881057 2.59979625578436 4.17673354595633 5.38975010934899 2.59979625578436 2.59979625578436 2.59979625578436 3.73896028770694 4.74541587305235 4.11907918817873 3.37410327500007 2.59979625578436 3.98751603335295 4.4204275890994 5.77936878314611 3.83050492617519 3.85139139287403 4.0881374816876 5.61659380974505 3.66043172394382 3.5792875926982 3.75740724443029 5.46011610810162 3.47961913918967 3.83579104032561 3.44191213325748 3.77229110497218 4.17392445888183 4.79118325637715 3.80834713963737 3.70096640207623 2.59979625578436 4.38999561725649 2.59979625578436 3.43317001835428 2.59979625578436 3.93939102616413 4.92080284143237 5.2686356453218 3.60655312067859 3.83474105676612 3.33689537073237 2.59979625578436 3.20643697917781 3.20753853820288 3.48037588270895 4.13320778816627 4.92229256405774 3.98837142601176 3.74240741602712 3.97494353335226 3.11791344840348 4.4534986438097 5.48482095179109 3.13864089446275 2.59979625578436 3.11530692652306 4.27752496096654 4.10333252423882 4.30390066362582 3.11591032459858 3.86850354844914 4.26372928251054 2.59979625578436 3.27322924455616 2.59979625578436 3.13403103541172 4.34716778396506 2.59979625578436 2.59979625578436 5.19930466628483 3.2004768242502 4.00114667373115 4.59225445765278 4.23682001680162 3.52334337481004 2.59979625578436 4.74399541057762 4.42435522986681 3.50360441488598 4.14329864046354 3.53996910997867 2.59979625578436 5.6169211032546 4.08372120898946 3.93578000728084 3.23796702278507 3.98980219585066 5.49372479439532 5.52655959704588 2.59979625578436 3.28089785406808 4.35433206826405 4.38842282619539 3.89274358706688 3.52399980726882 3.81657459978915 4.05211130470134 5.05428060443264 3.53953527174762 3.44951294888695 3.39636938341973 2.59979625578436 4.32400831853205 3.82615027806396 2.59979625578436 4.0383893101787 3.96086861109062 3.86662691579016 3.68487892531134 3.77000473532773 3.6755733418522 3.14773248614781 4.29853679710598 4.2039632352587 3.8228855532456 2.59979625578436 3.52897576788513 5.35443632243376 2.59979625578436 3.53056413452946 3.46429402943855 5.45667075841334 5.97344578841236 4.02626341695266 4.36786708975117 3.17254904508025 3.0945433916009 4.45561361314343 3.81116212660665 3.66375643784274 3.97030664993167 2.59979625578436 4.9068237253155 5.61036617316248 5.72440515974775 3.39912989984874 3.52311327369897 4.63030650633746 4.46028077772416 3.35469425889052 2.59979625578436 3.9701672858013 2.59979625578436 3.52837646954406 4.31387006779032 3.21021486625664 2.59979625578436 3.9798728844889 3.51255789156111 4.39453903412628 3.31738323501506 3.97705641809346 4.78384054042836 4.33366349290683 2.59979625578436 3.50863035512316 3.81277483485945 5.0147230016619 4.64699933417063 3.86994420186815 2.59979625578436 2.59979625578436 5.92782364130986 3.84486432845572 3.11790825992549 3.15183655154252 3.3444210447866 4.41892463125046 4.18909740301459 3.71886684136737 3.95617035354202 2.59979625578436 4.31838416587137 4.52051683132016 4.40547769328959 3.25257180805638 3.88087147557617 3.50030527778916 3.95092775944155 4.03653832587842 3.43488083141115 2.59979625578436 2.59979625578436 4.62220841965315 4.27004814023612 2.59979625578436 3.54042399501909 3.67137820286387 4.7268415317643 2.59979625578436 2.59979625578436 3.23817512837546 2.59979625578436 4.29512667387151 2.59979625578436 2.59979625578436 3.71937030295794 3.96217178148662 4.16169859810897 4.01124483143359 3.40116079843692 3.81162879428818 4.57660686134531 5.00680250375064 4.45959692427382 4.00229533456592 3.35651622161544 3.94327878085016 4.12091577147439 2.59979625578436 3.79786838197514 4.08532605132558 3.9708815959315 4.07289366850493 3.66266052365292 2.59979625578436 3.77298917154667 4.18231982885692 5.43989591098473 4.54154588996335 4.57967475790835 4.39923853806211 4.88186544174636 4.82641370298191 5.48972997125196 2.59979625578436 2.59979625578436 3.44930817813875 5.12031088848465 3.8118110995591 3.09559387004943 3.16483281905453 4.30213756616131 5.03946230904895 4.40682532679928 3.80587184726714 3.1359058019152 5.49277025226235 5.61088024143791 6.54586389071951 4.92033831439504 2.59979625578436 4.77361229354002 5.08413889190774 3.63732703474947 2.59979625578436 3.48658342951114 2.59979625578436 4.01419061054609 2.59979625578436 3.82188759393335 4.28828096200907 4.12054939704212 4.08703909096815 4.8774297721518 3.73259335799739 3.13232547685039 4.06961722346357 5.47238089447499 4.06419099458389 5.72041411284039 3.7560974502665
Manes.15G071200.v6.1 4.57361618838337 3.70064765159346 5.57955831853098 4.61114732812274 3.84804716680082 4.95233944002431 4.35331225138025 4.96430147804968 4.71969706634926 4.27504278837248 4.97311460002488 4.42634021840582 4.86022290993191 2.59979625578436 3.51251450879117 5.16702246181639 4.79442938615711 5.40690247268181 3.91874843080912 3.52689480351742 4.71645528209204 5.19536954165648 5.50600501266365 4.38948306087592 3.53192955553866 4.96934879529269 4.13004080913633 4.82693062096449 4.23901665491107 4.46088424312593 4.85682202744002 4.97675732974226 5.10393874592456 3.89658382523521 4.08643227781096 4.85827668441197 3.83362333230266 4.84395970519275 4.40028234882696 4.46750083579413 5.06616986371371 4.83956792462344 5.15828496025828 2.59979625578436 4.12322119172837 5.39960811545682 4.49608156563385 5.11905740716803 3.96855627745452 4.1714907707322 5.09402413776483 4.77987616627818 5.34618599091527 4.56493412383359 4.47327564609701 6.60751546127536 4.75762811047796 5.43403928371993 4.12874089926233 4.23106942644954 4.45581964901029 4.74874985667644 4.13680311152607 5.50880681331723 3.92148645828723 5.28327554638305 3.95083410359466 5.47371421565577 3.84431852604002 4.43624984818475 6.01789763748246 5.05168740503509 4.70163981646097 2.59979625578436 2.59979625578436 5.78075146507841 4.83809651620105 5.22156976858325 3.57044147755019 3.9950892813832 6.12969510069204 4.83735435252295 4.92862203270793 3.31900261704314 3.30853211464194 5.23976823389119 3.38070984509346 4.52298131002106 4.10491528023434 3.72200979349322 5.17522079737049 4.25245067259081 5.22452967614364 4.48571940434005 2.59979625578436 4.75928685173913 5.43933976436856 4.11005258153141 5.54576285314493 4.16824842846476 3.98984437190907 5.38210378276521 4.338358238992 4.99118321952101 2.59979625578436 4.0149937546462 5.66315393128052 3.91681526492736 5.25369026610992 3.34271822740328 4.04228330761357 4.9851155771162 4.03888464836082 4.19729973343173 2.59979625578436 5.14984571489726 5.77199449824696 4.51862017450847 4.9288646674275 2.59979625578436 4.3296289308888 5.45304894312183 4.18043679180018 4.57306164080267 3.7956450785681 4.54460051929951 5.57227506932018 4.16271700762375 2.59979625578436 4.32595690601084 4.21305026724647 6.13197782706866 4.6266082385449 5.03702083271688 2.59979625578436 4.22400499039403 5.91481803256622 4.41528649467386 5.49803464103507 4.28701857680389 4.06152915887893 6.89915565165601 4.72282018239967 5.9547318612793 3.90058543834958 3.57533447128517 6.18011961565388 5.19932034364019 5.52890843749895 2.59979625578436 4.34615749599936 6.69323182630703 4.6548160378135 5.65721762503139 5.00255926748439 4.27805878010965 5.80542456429352 4.92395098276104 5.40752909400371 4.7592158998697 4.32608241706572 5.59858300965163 4.79048267507434 4.81443809489009 4.22510445439805 3.93594943360165 6.41717449831332 4.04680098673613 2.59979625578436 3.8202779361678 4.07750243074957 6.47326185562201 4.03703509863241 5.40096106909245 4.50009856088028 3.95032567131882 5.49619208521545 4.22555390948444 5.03419763193392 2.59979625578436 3.50239511963957 5.44254272096828 5.09909465786343 4.68533178078974 4.05294401187991 4.40474000062571 5.81426507158753 4.20470827654308 5.43207906847106 4.53780051812918 3.87188620843651 4.72543173203259 5.385844238342 4.36868048377418 5.61204171693578 4.35685968011965 4.54138012901486 6.24350806834425 5.11034619392357 5.59944336241341 3.8816631440205 4.71896241227672 5.537232009519 4.83325603694232 5.41457691821389 4.56897014734473 3.89857391772217 5.80426181447549 4.48300121889952 5.79232034364956 4.73573721568437 4.52780403126034 5.3900622154092 4.83145128192916 5.35119721404749 4.33289927786302 5.01924815039452 6.3137285270395 5.97145614305537 5.82589427353889 4.78325158105806 4.62732608412095 5.79549214619387 4.32008708021488 6.00053467356273 4.29336931195171 2.59979625578436 5.65633735518152 5.41775509638884 4.96152735329564 4.45423644261705 4.67424428316337 5.90456440990265 4.33189465512214 5.23756969928787 4.72181854927749 3.93232793663572 5.77132158873743 5.16987023301967 5.66284394144126 5.69814068693291 5.30511337191259 6.80501977816381 5.23600155871578 5.92201074635196 4.78157264737351 4.91632713281065 6.01153084792295 5.28895980682889 5.59463641530302 5.60490557712429 5.26259217093313 6.13842560178651 4.68159371780483 5.45188182711329 5.59498065251652 5.07827029939679 5.73519790710347 4.67865821570949 5.71681116675853 4.31030281716262 4.47836263248683 5.26415125999074 4.77844506773163 5.35397441089884 5.14229159581892 4.91134387768219 5.81148446365809 5.11465094098288 5.21056036120013 4.49363234648004 4.45580925641567 5.3945258875246 4.60155135926993 5.37840771267137 4.96923457893499 4.58173403299918 2.59979625578436 5.80047894455779 4.53265738187991 5.36860347709953 4.05873848980285 3.71368014863504 5.93669438063626 4.16400584633994 5.67942950485617 3.92141333578715 4.27225018223259 6.69518612741051 4.90710651241556 4.98408791125674 4.49305802953685 4.62563563064715 6.11358776810318 4.52031862101447 5.27517308321001 3.79794415864301 4.08920350978085 6.17949479052867 4.41978891372469 5.67397916226392 4.85757236441425 4.88453043599763 5.64352872661348 4.4423022489727 4.64137502853661 4.07463260101815 4.07042310793335 5.48217678260469 5.04274602973773 5.4321075249556 4.32621808956982 4.63861855199785 6.36986755991974 4.59668043238407 5.05869462547141 4.42975276540377 4.63656481276959 5.81914841887545 3.8437957025461 6.01867190790018 4.33996055688758 4.54921597269341 5.74247172075757 4.63008169915425 5.1462563470216 4.2260546928364 4.38566084144501 6.4361452614476 4.57602739872608 5.82541036460416 4.83255285312567 7.17295988287586 6.27907422524017 4.25956035074571 5.7763648351964 4.48334215049261 4.48646237601561 5.56088205227795 4.80649588290584 5.65544623232119 5.20192304598811 4.82740206871183 5.69065028576849 4.96805884293612 5.73296032510779 4.23835487047107 4.59787841639945 6.10489691641813 4.73946468036379 4.97483715389124 4.52688253128094 4.20443824473383 6.51232641641616 4.67039841002996 5.36110908949632 3.73918619992547 4.07059953634987 6.37736885295699 5.30216792406018 5.81214774751531 4.77334747582359 4.07510579644176 6.4048338267208 4.53352446523234 5.10200029442533 3.84078515354222 4.55996430124973 5.58762318199766 4.35988821405048 5.52484602128605 4.38373231035097 4.39964156095686 3.68707305654287 5.3978050064467 5.02592866069309 5.43398636176837 4.62095420161194 4.43740866261704 5.98922278970737 4.67639968854558 5.39654383745453 4.77411657065982 4.15029665081908 5.23133384362345 4.51650320200919 5.53593266105487 4.09850791216332 4.4376224502626 5.77973833597985 4.93700481813345 2.59979625578436 5.09815328834198 2.59979625578436 6.34991392434191 2.59979625578436 5.27456685370211 4.10269059191421 4.53951708861522 6.16889244600352 5.06392928955458 5.82926823034747 4.22545807574208 4.66874499366527 4.63861677249876 4.76143931923487 5.51848894391433 4.0154694072416 4.37000824473682 5.3537774269163 4.39551574043938 4.90174256782247 3.94362191624918 4.80256159538365 5.52661435787539 4.74343952678176 5.76189181980051 4.50418565062321 4.63140943630023 6.03656581620158 4.84123428967278 4.84324105328843 3.71156365949856 4.36908624203668 5.39667695869033 4.97093700264263 5.59392596011705 4.73305946181222 4.47072825092785 6.26125513031438 4.22372456729715 4.92460846940832 4.52200976347209 4.06084683536767 6.59201430176368 4.15495975836473 6.17367253325651 4.0222981549623 4.59610338483865 6.71190248888481 4.53097656826276 3.9513423975978 4.30920160203554 4.11044121592125 6.16548793045454 4.83636369743871 5.11787471291438 3.44841520843695 6.08700911194393 5.79102593286498 4.52251728525248 5.46609950017088 4.46217938414752 4.27712069169116 6.21506023688488 3.83696014386519 5.36979678301245 4.66145876299438 4.16322836265355 6.14406065433553 5.01367146175682 5.24195907077523 3.95952796976386 4.13891868504202 6.26116294833443 5.09245015394589 5.24231783588029 3.82699401076295 4.5657808924789 5.43270168263632 5.86040891815173 4.34219520155912 5.30349957129607 4.39064502414461 4.2612363289914 6.1993883911482 4.42763446180923 4.62618026646727 4.63752017950012 4.8817765600526 5.80504992339951 4.3511752598726 4.28344817242902 4.26167005990108 4.29001880433321 5.89075188175204 2.59979625578436 5.39464210389906 4.14712220237834 4.35718180429058 6.068107322429 4.30585421360758 4.84926939378564 4.73746579908904 4.62532193121103 5.6456808072584 4.93023554446664 6.17004035661434 4.91053172089911 3.77700890312273 4.90273180478721 5.14745730404464 4.17376676937537 4.24411628835274 5.08588842841992 5.31532903373679 4.39989317147418 5.07640998363788 4.24743367010746 4.0947811449798 5.88603006219302 5.00082487669485 5.20788609347216 4.06932102243263 4.60405323214141 5.81951491063502 4.34434082699161 5.55209017656017 4.2887274049497 4.69108534203555 5.3818869997627 4.96571203965653 5.55990015817853 4.67018244717082 4.80435164159238 5.35320741475834 4.73990501152206 5.32936404715525 4.91063683694275 5.08392328328454 5.39595060078114 4.93392178192544 5.17075776092182 4.92328826448943 5.0691117177792 5.58302710485568 4.60651334267245 5.96539743162759 5.21888894677654 4.63442388738171 6.24217187291257 4.89144249441463 5.41976253816281 4.49988280544311 3.95146937110568 5.99994474452818 4.81801344420793 5.58617876420381 4.9554185693584 4.75590792208516 6.37380596660998 4.47268557238766 5.07359656045674 3.87366414569622 3.2328387430116 5.14541900274826 5.45193010829564 4.57551800834275 2.59979625578436 3.98727565610286 5.96963685154502 4.87628430394226 5.31322621491633 4.61966230057007 4.23446820985464 4.25445110373723 5.66814762143357 4.71035925016517 5.54690105715189 4.55978967250782 4.15106243593162 5.95208450234529 2.59979625578436 5.11504259545291 3.95292780955775 4.03768077184493 5.57900626901066 4.3746432299407 4.36625372078749 4.62237165260186 3.8027405824871 5.80933070234744 4.50172976739104 4.42153250876669 4.64478511599453 4.50127125101015 4.98218543840448 4.50170208308714 5.25489912306453 4.59278813171742 4.36733283882087 5.03241089090935 4.78064783140854 5.01682054449988 3.53953527174762 4.03322107445089 5.7052305930791 5.48177531254079 4.88498330622259 4.15474639527272 5.31573939093883 5.5307524998329 4.34105549613633 5.32163866180247 4.18508702070755 4.21480553750013 5.25640659074069 4.96832530719741 4.72448216825056 3.97395710301078 4.15074057416713 5.53413869568744 3.666870675528 5.03624319045402 4.18224303474423 4.23913379881278 5.81566708559161 2.59979625578436 5.16165829109873 4.22719409016126 3.93208784448111 5.99600552448805 4.77283833921899 5.47991677272399 4.91466211411522 4.74693319765526 3.79716551795672 5.21631662540804 4.5630059322309 3.51082790168131 2.59979625578436 6.02260511629909 4.70768816615602 5.47692326064789 4.20011875794382 4.35903725830429 6.25954846100114 4.93385396834867 5.02890370927168 4.50016438504584 4.31387006779032 6.1738999770848 4.05438628025265 4.71602943145978 5.03308645747029 3.75491940229786 4.55938616376552 4.40760150218924 5.16475588269347 4.33366349290683 3.29367264049087 6.43106889413339 4.09738001091924 5.34949596019335 3.87338178481823 3.25006177786541 5.29087992225796 2.59979625578436 5.36452076865758 4.10346133520006 4.01562233808824 4.26259405901147 5.57520717853735 4.37796934704227 5.77213848348315 5.20436635074026 3.87399547710154 5.46275317159534 4.13342887038149 5.2044673282887 4.46559348963787 4.35218213945995 4.81594940941715 4.114440610169 5.90176597068076 4.51358512541505 4.26802679268042 6.46931012534515 5.12675781239046 5.41802316958413 3.69002083499493 4.54686307636248 5.39051265088603 4.66564266095352 5.55547421344439 3.99133476254339 5.37325073172936 6.39355753990328 5.43284111539091 5.08620834890903 2.59979625578436 4.46116960449165 5.63696000403334 5.14292747519033 5.31837282593801 4.76878088732922 5.04793995436607 6.04400826209699 5.07393883787116 4.19808394818094 4.81461114824658 4.51784539348913 5.19844349145869 5.21954130522621 5.62162370985896 4.00553713877279 4.09179154200865 5.00105885425338 4.71199249868173 5.91558678699211 4.27862501081541 3.68333296007617 7.04556819537269 4.92986226195819 5.97612201693695 5.56020312257267 4.45053304036288 5.76345163561164 4.53780508293644 5.67549952128731 5.12329826869886 4.69401015571098 5.11160695941587 5.16915444856664 4.13052229285668 3.8118110995591 4.35397056859398 6.27756252930965 5.0954583952707 5.52904961746252 4.40682532679928 4.69889827854943 5.70219334353922 4.56804106478003 2.59979625578436 4.20167969026226 5.13324997252324 5.73915422861597 4.47014841676651 5.43187464177097 3.92157768105601 4.57564465177958 6.04275007502656 4.77307107117836 5.41979465762877 3.55423144868542 3.47646435890152 5.4890705862318 4.70305113107932 5.14701476656501 5.00658218445347 4.1653346190444 5.73340576865507 5.07276683138436 5.38764193696577 4.41130423875524 3.59541879055473 4.04117758115147
Manes.15G071300.v6.1 2.59979625578436 4.12294770149171 6.10299375517763 3.50016072193926 2.59979625578436 3.15536754223307 3.69688139237258 4.84695377245075 2.59979625578436 2.59979625578436 3.68715388835424 3.67136317908934 4.77542402878503 2.59979625578436 2.59979625578436 4.02741953149189 3.51852869536645 2.59979625578436 2.59979625578436 2.59979625578436 2.59979625578436 2.59979625578436 5.58446907529791 3.03555783025232 2.59979625578436 3.29982034827609 3.56341288661491 2.59979625578436 3.45177722385841 3.34471773959398 3.56031851016587 3.2385184270877 5.59426515171822 3.43608939074294 3.14570398518928 2.59979625578436 3.83362333230266 3.80327872727126 3.27237941274458 2.59979625578436 3.67832315661216 3.76200023750528 5.49687371555216 2.59979625578436 2.59979625578436 3.20086796870012 3.52617709414591 3.81420554761704 3.96855627745452 2.59979625578436 3.82252618082839 3.40243768725699 5.86128831240528 3.39135008704484 2.59979625578436 3.55678748547211 4.15514836856609 5.13934664333983 3.24813913044745 2.59979625578436 3.25634658216568 3.51922507660927 4.44431378888064 2.59979625578436 3.81291009417644 4.15999011281228 3.16805095130771 4.77351046497194 3.33289544367448 2.59979625578436 3.45118233955962 3.8668276827447 4.84324533329371 2.59979625578436 2.59979625578436 3.56363431401342 2.59979625578436 4.8213463335141 2.59979625578436 3.31752771329381 4.39202362825638 3.6785121503149 3.17512532819144 3.31900261704314 2.59979625578436 5.09634687910121 3.2399573595933 3.70564173509537 2.59979625578436 2.59979625578436 3.24973940342139 3.53864938527956 4.51531502545387 3.46289563222322 2.59979625578436 2.59979625578436 3.9642748863717 3.69094858598147 5.73720152092362 3.2175151466054 2.59979625578436 4.55499265849033 3.47304370785199 5.73077270633623 2.59979625578436 2.59979625578436 4.26502555843134 3.00944776328652 3.68067920718634 2.59979625578436 3.30153397352435 4.04294978892074 2.59979625578436 3.55255446331805 2.59979625578436 3.91825195276001 3.50961898163241 2.59979625578436 3.85500889088999 2.59979625578436 3.76903956309953 3.88469692308632 4.04140054149349 4.11704435217266 3.55495551510956 2.59979625578436 4.3351205216289 2.59979625578436 4.38748088629711 2.59979625578436 2.59979625578436 2.59979625578436 3.61472060837542 4.33331162196214 2.59979625578436 2.59979625578436 3.23404875933684 3.27858906737281 3.61876043141201 3.16073271291655 2.59979625578436 3.91839086569972 3.51243713826058 6.03083423975162 3.31164659151673 3.09448431999199 3.71494525715551 3.8542539598962 5.75961711715709 2.59979625578436 2.59979625578436 3.86044642301347 3.45226107684251 5.63567045891097 3.4189762416518 2.59979625578436 4.48910463378926 3.02884003678921 4.2322767231407 2.59979625578436 2.59979625578436 3.22095379729571 3.13501077494869 5.82717547435751 2.59979625578436 3.12023197235027 4.40884519426515 3.53722900253047 2.59979625578436 3.11037841164054 2.59979625578436 3.65507811070983 3.12628544447371 5.28603852228969 2.59979625578436 3.25431612115486 3.16417745732558 3.11361203837832 4.15220957500403 2.59979625578436 3.58546573411103 3.889570894831 3.44873559807783 4.38116987410858 3.01860929541114 2.59979625578436 3.71588791228863 3.23306554339514 5.54493121668981 3.55532333445709 3.57423272988652 5.315901931047 3.24239127858813 2.59979625578436 5.32271941299487 2.59979625578436 3.09039111622633 3.13848911460483 4.1617835716966 4.65608471374754 2.59979625578436 2.59979625578436 2.59979625578436 3.75829240215316 5.83277900914679 2.59979625578436 3.41151332783018 2.59979625578436 3.2670926519256 6.66258146369674 3.19875009976656 2.59979625578436 3.4134412798777 3.9184722264597 4.20284137768428 4.29348546026198 3.58798918021776 4.06296943117753 2.59979625578436 4.17600414864321 2.59979625578436 3.27218266265049 2.59979625578436 3.69061479667926 5.14378755258845 2.59979625578436 2.59979625578436 2.59979625578436 2.59979625578436 5.10195494754386 3.20780008800332 3.25982382466975 3.49674835093757 2.59979625578436 4.06994694999674 3.34376290195548 3.05800329061214 4.72965811267903 2.59979625578436 5.05876806240632 3.24358690281098 3.1852947067468 4.82604345341202 3.41555650284634 4.58006363993332 3.64798288640125 3.72219487660684 4.8895031614982 3.49185471935923 4.13314547353687 3.87897467098637 2.59979625578436 4.16341129940291 3.08092639916607 4.50375608111693 3.11671905717742 2.59979625578436 4.09760074552466 2.59979625578436 4.54155222776125 2.59979625578436 2.59979625578436 4.11646012616742 3.68140363975058 4.45361355643259 3.11512830171232 2.59979625578436 4.39688479294057 3.35176661093158 4.2327986660079 3.74325278155985 3.09404548459673 4.45223148168485 3.33483351561316 4.09396467569968 3.53348012249341 3.49834410633833 2.59979625578436 2.59979625578436 3.59521002625218 5.79395397970678 3.51628227195113 3.57019064334041 3.30150379084556 4.07111374791851 3.77497974381894 2.59979625578436 3.08773589500831 3.80018150959644 2.59979625578436 4.88744991670051 3.25348081783336 3.70667846718073 3.89707304632056 3.86518276346593 4.87916642060027 2.59979625578436 3.77282643439476 4.27461106639268 3.30235343986351 4.38527759539649 3.12883395539949 3.27020841900006 3.45735620413597 3.70977069704653 5.23095709888855 2.59979625578436 3.85705474077245 3.95544129396137 3.53442076232412 4.28550640542332 3.67878321099794 3.6214246845648 3.19442034293909 4.33540432563976 5.16534488630477 3.60063610421536 2.59979625578436 2.59979625578436 3.57486033186742 5.17710434169829 3.64358731401363 3.41312046559163 3.11444189945037 2.59979625578436 4.2808596931945 2.59979625578436 3.08857273903009 4.31519820771337 3.94754652835282 3.93102905613678 2.59979625578436 2.59979625578436 3.51786239715108 3.25661411864085 4.15962808971803 2.59979625578436 3.9274882546783 2.59979625578436 4.09883801944939 3.36241783843061 2.59979625578436 3.34915287415242 3.6291041059735 3.57990205239251 5.60803352025284 3.29842715226595 4.15712730388215 3.43349796729455 3.25631718321301 5.09165806693915 3.3040166343606 3.3860634446461 4.03795126405488 3.4117013907922 5.31033373787346 3.26884182041456 2.59979625578436 4.88949364088859 4.542980888376 4.77102660503286 3.09467911820702 3.22380152582246 2.59979625578436 3.34338385331662 5.10200029442533 3.490403922 3.31762165171637 2.59979625578436 3.38788451366808 4.86010944688306 2.59979625578436 2.59979625578436 2.59979625578436 3.88662622344819 2.59979625578436 5.71648639571343 3.06480719808051 2.59979625578436 3.78564216104851 2.59979625578436 4.74754631927284 2.59979625578436 2.59979625578436 3.95040299273951 3.59257682574812 3.44198007858204 3.11932334026827 3.53625833947526 4.43990877267384 4.06957312268333 2.59979625578436 3.03367268315916 2.59979625578436 2.59979625578436 2.59979625578436 6.07190344514884 3.2362970167525 3.19857785665936 3.25797369082606 3.08059389465736 4.1780859178021 2.59979625578436 2.59979625578436 2.59979625578436 3.14025367911579 3.95484254405987 2.59979625578436 3.11933717459368 3.36487301352577 2.59979625578436 5.08625004154681 2.59979625578436 3.04794204847268 4.15255087913359 3.45372448926146 4.56263866326803 2.59979625578436 2.59979625578436 2.59979625578436 2.59979625578436 4.2580793529351 2.59979625578436 3.55429179112453 3.48869614937631 4.03708419267244 4.6957114263506 3.92529210360888 2.59979625578436 3.61037900404286 3.72466056966378 5.13976039576882 3.26470865579439 3.46674342597601 3.30108436898664 4.15495975836473 5.1597727825263 2.59979625578436 2.59979625578436 2.59979625578436 4.12237756637152 3.71607341182361 3.78709556924625 3.19302232415317 2.59979625578436 2.59979625578436 6.5828580977601 4.03145852475667 2.59979625578436 3.53900214202384 3.81858355899046 6.03425038198114 2.59979625578436 3.60331710313577 4.14276771031152 4.36498061286487 4.56001074811085 3.19467141427376 3.26388014084464 3.62110143186392 4.36249108356059 4.3213031355079 3.90028902443554 2.59979625578436 3.72312623422046 4.45865530245243 5.18129786468367 2.59979625578436 3.53231847300873 4.42904062107527 3.62276432158505 3.64502444241967 4.04097565958964 2.59979625578436 2.59979625578436 3.56963630029071 4.02661187871129 2.59979625578436 3.04937180421191 2.59979625578436 4.54796906733046 3.97446027830906 4.21247218570644 2.59979625578436 2.59979625578436 2.59979625578436 2.59979625578436 4.30342550007095 2.59979625578436 2.59979625578436 5.52068038784496 3.69415845135935 5.0253447477979 3.51372612606172 3.14554511358825 3.91210167410363 2.59979625578436 6.29026578702384 3.40083590865166 2.59979625578436 2.59979625578436 2.59979625578436 3.49105114569248 3.30109143257354 3.50321857761277 3.91144660684014 3.20229976147952 4.44562110360616 2.59979625578436 2.59979625578436 4.62599066471456 3.3372256094953 4.76611016606076 2.59979625578436 2.59979625578436 3.78867056354692 3.58533896811864 4.09501617285911 2.59979625578436 2.59979625578436 3.44191213325748 3.51765059569321 5.30859281875666 2.59979625578436 3.6867508036148 2.59979625578436 3.29901172108088 3.80229284395093 4.2513258028549 2.59979625578436 3.28720428082605 3.82951374308233 3.85006983275606 2.59979625578436 3.42720419169766 3.97086621637858 4.11050823596911 6.43806018508158 2.59979625578436 2.59979625578436 3.67036819177417 3.4666767382516 5.78475813914678 2.59979625578436 2.59979625578436 5.07882525784914 4.01563561930218 5.33093409651972 3.74402143797072 2.59979625578436 2.59979625578436 3.11530692652306 5.86779906588597 3.44879108853492 2.59979625578436 3.83288641790493 2.59979625578436 4.44658344866526 2.59979625578436 3.42095857459416 4.36196570826451 3.51499110119768 5.72569589345816 2.59979625578436 2.59979625578436 3.32593040474478 3.7769285957467 3.47843854242518 4.21013548676989 3.20566299976803 3.52334337481004 3.74577657031403 2.59979625578436 4.31164530834192 2.59979625578436 2.59979625578436 3.80021628716771 2.59979625578436 4.15113249232489 2.59979625578436 3.21419104749459 4.57559881655126 2.59979625578436 4.37006201832097 3.98665573556431 3.42230518372925 2.59979625578436 3.18542993688362 3.04710913781508 2.59979625578436 3.25879465846468 3.22155548070353 3.54082805027927 4.45725587243501 3.27005780046848 2.59979625578436 2.59979625578436 2.59979625578436 4.44634144264515 2.59979625578436 3.15066378465705 3.45273288614406 3.13052693773863 4.61244530882616 3.54482528760931 2.59979625578436 3.23035530106182 3.14773248614781 4.52952163641819 3.83756148430802 2.59979625578436 3.8480818135128 2.59979625578436 4.92113850158948 3.22347444536885 4.31105357915929 3.46429402943855 2.59979625578436 3.9489611589383 3.20178576582288 2.59979625578436 5.75590953937964 3.78408828162141 3.81948308357673 2.59979625578436 2.59979625578436 2.59979625578436 2.59979625578436 3.59736818850564 2.59979625578436 2.59979625578436 4.45286013656279 3.25815219576688 4.27552575341503 2.59979625578436 3.97552786464507 2.59979625578436 3.85806845766043 2.59979625578436 4.15904493162123 3.40187214262271 4.33773428159574 3.21444532604007 4.35779049992621 2.59979625578436 2.59979625578436 3.60467421168305 3.85359159153006 3.45357611062151 2.59979625578436 2.59979625578436 3.50863035512316 3.06980125949796 4.56722899663299 2.59979625578436 2.59979625578436 2.59979625578436 2.59979625578436 3.14662082988331 2.59979625578436 2.59979625578436 3.6848684297321 4.46021666234516 3.45570349174585 4.6050017705169 2.59979625578436 3.68618486222939 3.31627055002502 2.59979625578436 4.66224595231847 2.59979625578436 3.51541122184949 3.18764437601324 3.24163335600191 5.51163312665173 2.59979625578436 2.59979625578436 4.17081258897119 5.12675781239046 3.74150866336052 2.59979625578436 2.59979625578436 3.07631577613061 3.56247340105491 5.52234155757793 3.14315768447763 2.59979625578436 2.59979625578436 2.59979625578436 4.37693368311676 2.59979625578436 2.59979625578436 3.88257670646385 3.17310155599223 4.86418435878139 3.32630363502723 2.59979625578436 3.94552843496954 3.11489981915957 4.62952499787224 3.50657944241829 2.59979625578436 3.13790827944038 3.77317512885647 4.77628805423761 4.7752217903087 2.59979625578436 2.59979625578436 3.4586293332224 5.49592587164189 3.81847259237865 3.23503948447659 4.14291119986749 4.28094334797748 3.95822354543782 2.59979625578436 3.57146495650175 3.91072334621585 4.0607334142174 4.96634299725649 3.34205936974101 3.26704859034321 3.79558990087403 2.59979625578436 4.00715525546964 2.59979625578436 3.09559387004943 3.94360183626229 3.1964791051938 2.59979625578436 2.59979625578436 3.15164342911053 2.59979625578436 3.35830155079992 2.59979625578436 3.19153549401571 3.32166868968202 3.94602480720895 3.40738645349279 4.07730770910483 2.59979625578436 3.64382940224356 4.6336691793727 3.66929908841205 4.69165538016333 2.59979625578436 3.47646435890152 3.95129183154967 3.56888036552917 4.62661209633789 2.59979625578436 2.59979625578436 2.59979625578436 3.75692974839097 4.27240115612746 3.08078529881836 2.59979625578436 3.34260516870939
Manes.15G071400.v6.1 3.53645259620206 4.87749585337859 4.59768808188433 4.75605986906323 4.10720742203115 3.92229343905412 4.66603732739868 4.29318702333531 5.02792158047711 4.16194926516013 3.59615589397252 4.02555476810184 4.30393070423032 4.22337503517072 3.98378929236754 3.92863505642227 4.74732202935507 3.80123086013542 5.20629928501549 3.52689480351742 3.80048506553678 4.02159135329138 4.2768425953084 4.92696844060189 4.82226503537114 4.3590622695144 5.14604675251809 4.14820518392652 5.2192766897157 4.27120870701631 4.08082635425553 4.21744849955037 4.06471720172665 4.89434511016578 4.57001279011813 3.57314526813464 5.58807586272022 4.51105461208225 4.29603853319914 4.69802449698143 4.39381909406622 5.28749902066422 4.28297638567827 5.7341642713552 4.21882759404767 3.90826536514674 4.4352073697887 4.34612452915929 4.91756613598931 5.71203969963197 3.82252618082839 5.371502649659 5.01166750843531 4.82214572946004 4.97760437753053 4.20398165241724 5.81897376097381 4.80518914769343 4.94734676530285 4.30270472644358 4.02226528212128 4.29168250082403 4.77648826028955 2.59979625578436 3.92148645828723 3.36272545837779 3.95083410359466 3.76083040956131 3.74141934797666 4.55521799293872 3.91911997008639 4.71307973698554 4.14593379109511 5.36305375509599 2.59979625578436 4.43686894341392 5.38992827026078 4.85426261011047 3.77811259546182 4.50855242753068 4.12548358498649 5.35072185670866 3.85486015733762 5.15794868783706 3.80444180087026 4.61597709866751 4.76286658910419 4.64317991614786 4.48142465532244 4.24835486954107 4.52618719680003 5.99648393191586 4.91681759087988 4.76352329194143 2.59979625578436 4.38714245877696 4.20152180799042 4.52309818206087 4.93132951303246 4.21823166674044 4.89704915040103 4.39496884390249 4.50574365137306 5.05301542975981 5.12862405186618 4.53420448960132 3.95943347767237 4.57712488559157 4.31896455728828 4.04138482910325 4.97421256687463 3.83307995058926 4.71151306512265 4.0693963383006 5.67228931414433 5.03126937615578 4.34194775590009 4.78493602633662 5.02192753709656 5.30286778246283 4.53296121603809 5.1308395239794 4.86403900651833 3.96837784396383 5.29633222458279 4.36233901704547 4.45806587295971 4.90359534281198 4.38748088629711 6.22216988286827 4.72757794446937 5.05394313225289 4.37675944690517 5.54037773196922 5.0938900785733 4.74112287551338 4.39902573701029 4.51194431590591 4.47866081912349 4.92618276563835 4.59397129472366 4.83785818713088 4.44076981906756 5.34435349733005 4.13436477922113 3.95542418569268 4.22686282756026 4.92763303167784 5.95775843244729 5.63881424190592 5.4033494871589 4.67094392540866 5.00175248806398 5.4501694442652 6.10443573406361 4.99710546679119 4.70629492746221 4.65828358512633 4.81080710292079 4.66901894411565 4.53842372640701 4.06880530946972 4.96348154944009 5.10307503465498 5.31010274540047 4.90879511951792 4.559693455727 4.91275830355912 2.59979625578436 5.02125574632766 4.94227373694043 4.29061524656548 5.00931976847297 5.378729058947 4.1390478574361 4.57981876452515 4.56863170125339 5.73872446722354 5.37250607439206 7.3090586589855 4.02089228220235 4.53562285050849 5.00180811894987 5.07959797421676 4.92920176500432 5.1000499481157 4.14318554364039 4.67355884473163 4.37117454433733 5.1667853881709 3.44756539621456 5.20767264257404 4.58767334559151 4.80739877933981 5.54217206627243 5.41650060198208 4.58756415764111 4.14966763286751 5.926831376347 5.45583759730855 5.48796605920198 5.32483474725373 4.22479426771852 5.48808458497064 5.17879289931608 6.21590096613378 5.1171655941743 4.29273045318865 5.03501677896459 5.00657065266412 4.95794385192247 5.56656500644858 4.33657757687762 5.23282116933616 4.56000498991878 5.11729748978329 5.17972824733914 4.42232585685989 5.36110768781031 5.35892669308044 4.87237022351815 5.05040098038399 3.81879582209405 4.82747829990479 5.37187051836521 5.22275105589809 2.59979625578436 4.6996641414451 4.72669514704258 4.75609796646883 5.30765559236862 4.74933294058853 4.60434241145039 5.58204805622881 5.71639767533197 5.22934398520777 5.32884599066737 4.38500788950251 5.12639871711835 6.04441749234021 4.2292696822675 4.91344871220676 5.8147264370973 4.91385659239983 4.66744957999014 4.91302517938145 4.59109325246077 4.33900063062576 5.28895980682889 4.60877288705689 4.59495224207055 4.8375347443669 4.83222238471573 4.86987948462519 5.25023742686962 4.53109353597095 2.59979625578436 4.27904251725738 4.87293062676232 5.02501335280427 4.71550240852112 4.65580711477489 4.01240373405117 5.04551326122424 5.35397441089884 5.46348132713548 3.95531090289148 4.39688479294057 5.00150916072942 4.53314290254538 4.01373665405877 4.45580925641567 5.08454749729205 5.46779230304029 4.67471330868919 4.76573464848999 4.69390789329597 2.59979625578436 3.79793381884116 4.786857481659 4.94193899020066 5.34821551587359 5.41225690118888 4.97412694157353 5.02636020699617 4.93438553244718 4.62385196131894 4.86101697241127 4.87737293884327 4.8393550099836 5.15872407048876 5.05183070802935 4.88838840800803 4.59895008305527 4.86219618337079 5.04156407789568 4.57683443672913 5.03907303991012 4.43156594691062 5.17111389105196 4.59918742776585 5.6716042652756 4.95080608694243 4.50026852880867 5.11344901717229 5.18685021697195 4.6107483941181 5.34467054355705 4.18285928066392 4.87336723459917 5.56578482155897 5.30782157289683 4.84830622714902 4.20887020349336 5.10996224891689 5.46377480396107 5.01070106984494 4.33270631388214 4.24261447689179 6.1893730626123 4.72255857934657 4.86234590537453 5.42353638131 4.76246584854019 5.35340361354046 5.27769138363613 5.14237946548565 4.86428708258485 4.31519820771337 5.37739867544118 4.77597616273531 5.23404734898203 6.28297791613009 3.87794310174846 5.03267955246127 5.55128729076737 5.03542574583308 5.40816435867822 4.60115349631999 4.55061471651912 4.37543937757723 6.24496041229669 4.58325948049007 5.13841312746368 4.82100977681788 5.58165321218833 5.15939236295317 5.55413996140789 4.37577599104304 5.45462736513733 4.36348106735392 5.0157358188269 5.34877831485793 3.78929237566466 5.5490237479979 5.17452650046764 5.67874015771036 4.52416768822711 5.41007238783129 5.03948265829713 4.39734045192894 5.29576232606858 4.1830103381962 4.60751158534198 4.76757579167333 5.160138268986 5.15926705001935 5.12158697469309 4.3522844964648 4.72787563340901 4.74034255107192 4.9616021199703 5.13787631260701 4.92623251050141 4.60595126627464 5.0504552833687 5.12073897745268 5.29044030356472 5.11312177520781 4.0336414342674 5.25946425962596 4.55690792811646 4.95098280256497 4.79412893599083 4.09741551169217 4.57304123435029 4.54208922865511 5.84737205905512 4.91070190129766 4.25194332968425 5.91546673511878 5.53260901940399 4.86248648833125 4.03287503074016 4.79851022671719 2.59979625578436 5.70302092545476 5.13176506945245 5.27490939057031 4.45994324232863 5.33753113403498 4.46091763655199 5.50791210465719 5.51573068400907 4.14137809845067 5.64741305260546 4.92967051630423 5.57584796100053 5.31504516677165 3.89644567283946 4.49136686158297 5.32305455312462 4.38245614453179 5.52721496751006 4.15255087913359 4.89929331342009 4.60919753914094 5.02978518139039 4.98945893851861 3.72285975990381 4.67456084827243 5.27872855686352 5.23338113763172 5.01401394957266 4.74326918169778 4.84843917579906 5.80756981738394 4.95704168525911 4.02214469408261 4.51807233122546 4.2887863737032 4.98170886898948 5.32334980616367 4.11563452792778 5.28302172754956 4.71309768496974 5.24486515649674 5.15906452166417 5.08865159436759 5.32338983576856 5.50350436757972 4.22842747536237 6.10674250314462 4.98898284742636 5.28782466172504 4.46689229375743 4.47935037426683 5.12157250913925 6.08700911194393 4.73960780540194 5.2495047350844 5.42160527581006 6.01900866570854 4.73446215196151 4.96673657270286 4.36498061286487 5.53382350195254 4.72317986567038 5.05494852158476 4.1211669208224 5.39046696025534 4.92234854768577 4.84596611374558 4.2717697939849 4.67227836650592 4.59936651631377 5.08431853959687 4.75844334136187 5.1153267104742 5.38236314929197 4.38979916507392 5.27019938553148 4.04097565958964 5.26432066676935 4.98130506703241 4.4972806237427 4.82583171646565 4.93578006322342 5.0157997431032 4.78799086009907 4.54796906733046 4.80828884730454 3.87328019098817 4.98187097382631 3.57333416158868 3.73972313281026 7.27823117401745 4.35030491389597 5.24770313132211 4.52595472502086 4.90747521066692 5.13863622508043 5.32072058444994 4.82975114965631 4.62532193121103 4.13339209765861 3.76760737526579 5.27449652000642 4.14727546107094 4.67907735641066 3.83901951323155 4.77306981848278 4.98456925063934 4.90136801628777 4.26426082643677 3.80360243730964 5.44162663401077 4.33187356670808 5.46958008311896 4.7304620881657 4.52497554932234 4.44400494614309 4.96813536157761 5.01810747668462 4.54867696143956 4.10870367599951 5.68374841521904 5.63837417785304 5.28862860124085 4.13762696974401 4.3921568441625 4.53790773179387 4.83100277096224 5.18794801753468 4.53366856272276 4.61617262129715 4.03739579430553 4.20963365354964 5.17729634499744 4.71838802350835 3.56316175631973 5.14605654300337 3.93089668139833 4.24976322082461 4.3634985486057 4.20044154510195 4.8813849947124 5.45402442942414 5.6909366396572 5.13320238090696 4.46655869339665 5.49634012582707 5.17709737411875 5.72804778795226 4.4106145584223 3.86250160586385 5.42218545407041 4.60713702983851 4.18046583791539 3.88450556008927 5.62582106681723 4.67518858301725 4.8676270143214 5.44929709346689 3.67968789655313 3.32590215093667 5.12139076791944 4.89898575816606 5.78355436081557 4.24220979278634 4.1731699238206 4.91873621680243 4.37682170333106 5.75415782805583 4.40638878578712 5.06640650593626 3.2004768242502 4.5677056373483 4.26504317090378 5.80603187106976 5.33421106317274 3.59848267571914 2.59979625578436 5.05019430775071 5.54120073980803 4.93220974711209 4.09463255782793 4.3746432299407 3.66051916203669 4.99874918837956 4.05382240138403 4.2161612464992 5.20765709892589 4.26003731579793 4.77673735494745 4.8083475505825 3.55447539391392 4.27335854150532 4.55353970183645 4.77800830052544 3.72261112057527 4.27613165774428 5.07665325571295 4.0420947930927 5.79238643481676 5.37645625641225 3.16658854311766 3.60043099403342 4.03321156697343 5.73575000896313 4.40048863829571 4.4131675108357 4.98672579528766 5.10029120978452 4.84892619904114 3.93970521812855 4.70080269948631 5.99463690004739 4.29853679710598 5.93835025404267 4.87626252676654 3.6888404671252 5.06982354207605 4.6919879260158 3.95490085823409 4.95242579322904 4.51412868390663 2.59979625578436 4.25260842111898 4.61755700682049 5.34131672090847 4.91986901707265 5.05915629965552 5.55362965167779 4.35955436680913 6.11015570723255 4.47653973438238 5.21631662540804 3.7445127826073 4.60634605884292 2.59979625578436 4.45286013656279 6.24529483762029 4.68078958246501 5.52356473291857 4.42273388978312 2.59979625578436 5.4159613188666 4.40711821045092 5.17935101391474 4.14915170381383 4.7081575145768 5.59172131006244 4.31075132245193 5.03308645747029 4.39453903412628 4.60857103549929 5.43381494416031 3.88060281162688 5.0310489611587 3.5720670294192 4.43375905633288 4.75434915462489 4.0406793889104 4.99304355134171 4.60854565494097 3.86794818843242 2.59979625578436 3.79536033223022 6.16267342325827 4.16858662689226 5.28669861160211 5.0203920245144 4.63982384825694 4.812253661766 4.76577684386492 3.57588939803243 4.86678353244993 4.22956107220848 4.57911956214503 5.13656447074298 5.10476524687576 4.27913665874054 4.80128658592264 5.05537446939376 5.70104733010369 4.89150982604654 4.36807137923055 5.27475038416012 4.55829083984529 5.96232438529324 3.97993272338895 4.11659577912946 5.75909910005819 4.06633477253426 4.61758077467712 2.59979625578436 4.31699294712869 5.43284111539091 4.29512667387151 2.59979625578436 5.34308268365925 3.88257670646385 4.76899373555149 4.86418435878139 4.97097357820843 3.95530122265723 4.17155347244896 4.76411274342596 4.29750117352092 4.72276878600324 4.63780710703727 4.80059377338367 4.62992610855895 5.4147026047959 5.17013404944019 4.51817048718666 3.36674922290519 4.18739966450359 5.04118721507844 5.23003311768263 4.56759474315584 4.92571270001075 4.8113019345957 5.03801573046298 4.82520382164408 5.34791355823935 3.68182989929518 5.57655581333026 5.09300822204579 4.45490024304337 4.17015085889933 3.58508707760162 4.81372286436573 3.86786890911461 5.8287832325247 4.81618655574051 4.94041652415487 5.62184265877463 5.11112856895324 4.40682532679928 5.10430828061504 4.42062776523933 4.77374530303184 2.59979625578436 4.71350419033917 3.72442824282283 4.59821179736585 5.76395526010214 4.52402397586088 4.82165861889825 4.2030356288482 3.8356080573271 5.07458601587362 4.53317045375195 4.31525946771916 4.0763993604706 4.28828096200907 4.36171270542769 4.92560130834882 4.73430425828679 4.47732323850407 4.2086986644918 5.2437753662956 4.77239261754262 4.83376852398063 4.63898194255925 5.28956651560415
Manes.15G071500.v6.1 9.77999567063527 9.27508998759092 7.90369166488431 8.64013275367764 9.33760681312948 9.3724683848865 9.12937609139106 8.53700827030328 7.90847309935431 7.61421236038825 8.42168121755656 8.8874746522504 7.81667765680745 7.27277933713863 6.28301533459439 10.1714141283396 9.84248717076808 8.48917443010825 7.53661939574091 7.66997514049577 10.2532886628794 9.08443975583162 8.67626365195777 8.66144955330699 7.94260978786067 8.40103483375525 9.92466924916083 11.3916650038278 8.49275433359498 8.18203402985542 8.9371135164556 9.56922390795914 8.67843233875177 7.81772310811929 7.42437650649219 9.45280160156618 9.78565397447591 8.89723480686557 8.04548039016362 7.36091623429698 10.0403235987343 9.65389506471421 8.44474005261721 8.03760997021411 7.39748415821609 9.83295128022218 8.93827890987775 9.45659122820407 7.60736955733003 7.57338625334148 9.90377234365144 8.91806093076919 7.78539088716737 8.40708713270725 6.96406832260366 10.0067786057637 8.81444533953226 8.61335812709961 8.08188870749308 7.15755315457926 8.90932092609822 9.0837161645082 8.28188155314989 8.32167610350489 8.31847313064518 8.99445537483751 9.68779929241341 9.22457724166211 8.01718283513958 8.28738901636363 9.28243545360237 9.58493513940163 7.94177927142093 7.5810889929747 8.73901491521328 9.73406483487074 8.06580242921627 8.83992707895127 8.10608412727379 6.70640280274075 8.97988340015595 8.32044402258886 8.35125675851199 7.7113496740945 6.32782512096562 7.16873890681249 7.76154213054446 8.22855631111149 7.78982968660597 8.13084712101769 9.29103044792031 9.14701736273298 9.0893893173606 8.32734337660778 9.03981183449863 7.66482609687744 8.16447574756228 9.31742531024771 7.10410340950729 6.96852496662559 6.37942786399451 8.84252960316856 9.22633042576234 7.36174218482338 7.48616720744387 7.48620457869348 8.74567174153417 9.26750452632594 9.65103724092576 7.49476451120524 7.05008383823149 9.33855949902136 8.22952545854364 8.49253386051334 6.50626143573854 7.75086881217856 9.51614794652259 8.57688478379763 7.99598376752007 7.71371179168996 7.74935727901027 8.82540075353736 8.67468128932687 8.08764678606057 6.82985392806692 6.88211248269124 9.24835388244249 8.67784464423741 8.8647701136654 7.04087168846056 8.60803839480021 9.16276569204891 8.14682416551177 8.50528654592557 8.05597546161443 8.41117075291805 9.1499552487123 8.03788568331523 8.96520287264347 7.54222234167673 8.98215146282165 9.35176636439035 9.15654862912035 7.32728680524921 7.06435682307153 7.27049564217444 9.53866682629375 7.89266269432864 6.98733204923834 6.46902882030237 8.70357371827622 8.51202262032554 9.0593920881803 6.87312618287028 7.86291749995474 6.84110351058201 8.32101078843935 8.45614215035718 8.23828308744014 7.77215452919481 6.40828091913072 9.31876155510197 8.27961793052137 6.83780710972624 7.38863685630683 8.49708421067796 8.85585859885161 8.0897361098749 8.41115495879556 6.72992586943321 9.67525789670075 8.71924365402013 8.90628752581928 7.46266899980411 7.55303073364392 8.10850517246175 8.99447036642116 7.56896561400671 8.10105586206536 8.25444887633543 7.35643962827913 9.3000363442155 7.78769325858981 8.49577145284483 7.37714504602277 8.12574407614993 10.0699185117035 9.77597804137161 6.8379767096639 7.56212069458793 6.89246600601638 7.20137491641957 10.1586916498607 8.66211089301185 7.34024536229026 7.27695157257192 8.46420681163132 9.93915310167616 8.66452394135441 7.97291807449694 8.03923380170024 7.3443697071622 9.75663021451202 8.38473526863712 7.65717547425073 7.56375216010494 7.61337602574053 9.89803110852077 8.4402240634218 7.80485236786691 7.13046845426244 7.27869561046645 9.62233350611712 8.48928532052238 8.85514300086167 8.1316695510358 7.30622570536261 10.1416486446051 8.49961758708951 9.51737270121022 7.54635001678969 8.37702047209581 8.43581144146336 8.09925080621517 8.00359859079839 7.45681878314783 8.4126864246359 9.22315285714759 8.48515206087636 8.01889986355096 7.31161255255293 7.90596816996343 9.16140758488499 6.95743064839739 8.35544030150701 8.11546947258513 6.83498972175191 10.1001282135954 9.92113103860952 8.82009955902851 10.1717822180697 9.98176918154805 9.22379510234158 10.9060462251807 8.48634212407384 9.71487158636618 10.3944478396499 9.5297420558673 10.4418657496678 8.84923269036018 10.0473447232077 10.2864384720451 9.64134373764896 10.4051851221474 9.09822717550572 9.59382014485059 8.63931815545047 9.56594537885193 10.1413807833983 8.59784193526448 11.6944345073433 9.41341297321451 10.3681993934344 10.864403166856 9.76470545801341 11.106464487992 10.2584419433165 9.67161634715265 9.2568153577278 8.62390635751548 8.41108287578193 9.31054832017664 10.5998354235188 10.5762452516948 8.91556644831515 10.5870023606008 9.50876660597286 8.83596007752626 8.11689509131259 8.41639782955561 8.69635374604376 8.08142966948123 7.52143001223624 9.6017991721375 7.26872754527896 8.79760616602547 7.9128909800417 6.80612185155743 7.90315719855218 7.55326946787441 8.06131642660465 7.55380172616861 7.69851005737277 8.46647683276421 8.09237840504814 8.83354542761966 8.56783104406533 7.316093598996 8.84354746165657 8.58112360691558 9.35158880714304 10.0839712538821 9.01449375537292 9.95655584207681 7.73867883478858 8.23559673011769 8.05886000846836 8.50403269106344 9.6034615140901 8.60918699371032 8.2589066081116 7.89184056233193 8.3981841794563 8.91617678631783 7.68593225089244 7.96533161867942 7.30967584374271 6.60154042288317 8.3192962368646 7.17162210946461 7.40639695504476 7.17423675485596 7.02827731527086 9.36105798981391 8.04863371185457 8.41544015999003 7.66516920540354 8.19125967382195 9.03192140122998 8.68976241614043 8.91252547090801 7.74246602187691 8.11300784066825 8.56558986864397 8.34520140692824 8.31728496896845 7.84890408468118 7.69013786987376 9.99376045193531 8.34928290506061 9.6202992803269 8.37953200425189 6.8093006422366 9.54298600116745 8.30947060495535 8.23677683303468 8.03758270180913 7.34205846769351 9.2213857486206 8.14665309043969 8.29578403513878 7.61000360815732 8.41162946939713 9.60013047572151 8.08839131112849 8.0937583261011 7.46346850122915 8.48045879230688 9.10493350360944 7.9388368883919 8.06419134817857 7.92169547013036 8.22867207650321 9.43836088299803 8.55830517754209 9.01184048041567 8.36605899512294 7.36045277836605 9.21928859573342 8.8852404174693 8.29196259851746 7.75841508644798 8.49047006680879 6.69267342840515 8.88333689594439 9.80206200405901 8.05629986795208 8.14593081938536 6.98141255369234 8.48309213492831 7.81751129657944 7.62654888383827 8.73498724075214 8.09733023586373 8.64813017367089 9.51159323314715 9.00443460026645 7.52016088633173 6.46624458086682 9.30033432118562 9.19940111866299 7.24525517345094 9.14782254579293 8.24812947309434 8.91968992924241 8.43396881341642 7.57666908079409 7.17175726200699 7.28500277352395 10.0684194877108 8.30577421201251 8.52333025242575 7.49191133463089 7.22495746731627 9.32943077328542 8.97344840851223 8.56185476515846 8.03585694912153 8.19240384186499 9.45768818899801 9.22601823780167 7.58564050596889 7.64414480170635 7.04586733472726 10.1501797427657 9.56266226282322 8.04727113557007 7.54402692571132 8.05389074447213 9.36007674046322 7.83802589265116 8.54826987460029 7.98871594531179 7.53893298264769 9.88851091202594 8.28363500957437 8.71597926579507 7.28899626832632 8.14652595797423 9.4730909795911 8.87701717905797 8.65228993099664 7.68590117047119 8.97507741914969 8.77194249835055 7.62235986143242 8.00215640533011 7.44558037546796 8.58477551086116 8.02067632761097 7.63284059254546 7.6762907242396 7.8233205159375 7.06035599546142 9.60653657729405 8.20053118403512 8.0887004214339 8.4007480897082 8.475860644115 9.15711104049737 7.34031003446102 6.72659808795895 6.53642385995891 6.84554076940248 8.60299220262821 7.49906167435163 8.38858215481701 7.69282558086693 7.69616795957211 9.80340330919425 7.36975370094585 9.31757535693505 7.86571861853724 7.31910735220428 9.36923859244236 7.42926296753647 8.16681916236476 7.6253492975979 7.5106535514275 9.10921279241689 9.33661125608682 8.81619298178531 8.59048102882248 8.30598065622713 9.08477154594386 9.67543100163404 8.74589138324733 8.81602876534919 8.35635339749767 6.97863858366567 9.63531379505748 9.57926543385178 9.29747085979711 8.79917260269571 7.06270925103162 10.050280191125 7.82636390186491 8.99900580964366 7.63315401553548 8.40770003747735 7.61309761047906 8.20542891766039 7.45037393976264 8.30535258348435 8.29458099513473 9.01987697858223 8.55795847827092 7.33975434138101 7.71037253283125 8.74829624113415 8.99348196624243 9.2715884591708 8.9167331927756 8.17770726538254 8.90036122379401 8.74704581827693 9.00587520223015 8.83149707161524 8.1875137895059 6.17938858593199 8.90163826199395 9.41912802006108 7.78755316290636 7.90579527072699 7.596548269237 9.03873506082694 9.12066585217685 8.31278397135542 8.10196369205811 6.62574369823474 9.85001940318709 10.1283930600029 8.5414199327928 8.41081871393205 9.26308470971023 8.88156467493368 9.11664355284326 9.04705768439616 8.40089154418093 9.77849793152202 9.20428958312629 9.00153947988978 9.02067479049934 8.69922388124506 8.47271907843079 8.71526517803091 9.31168373035298 7.43667135162439 7.49600140961576 8.02735291404074 8.61369527788336 9.07630175566059 7.55017539839183 8.27992897636671 8.58266152160046 9.03250500813807 8.93015518022078 8.23298643457122 8.27280659329287 8.36001291924136 8.64933705710328 8.49238971354326 7.61697187306757 7.54082792158488 5.79031804386999 8.86920078617402 7.77999768268165 8.35083813359512 7.93457718932649 8.04167432380256 8.9838580553216 8.46164654791917 8.26326883196361 8.59055408352268 7.82995115200797 7.78154512104108 9.4638058952281 10.0595751161906 9.21771181824692 8.11223185328455 7.18509092714529 8.97077710850494 8.1535381320646 8.6218149738843 7.62881200808306 7.73075152403721 8.36355551753043 8.52672599829846 8.043787308757 8.83996968911252 7.56525703034381 9.06743813637857 8.94051646139601 7.5352531838088 7.78014085190198 9.02280985170411 10.3247511487807 8.65438488033411 9.98538730097779 8.09387173267038 8.03862792994984 8.47656175281854 8.25065941943085 8.61488906044941 8.4473032653125 8.48511662359357 8.65964666335198 8.38251449778649 8.60525264087619 8.28162648341431 9.64748676798195 9.80656155899967 9.85676239243433 8.65416880434297 7.79574078790323 6.7822428608539 9.26320714558172 8.43690682209799 8.3209648231767 8.49428734765155 7.20476374672036 8.57978546267572 9.22321734307505 8.47381658717161 8.78915073034997 7.63122563655517 8.44463625800231 9.14655860903269 8.87228147223846 9.17630252461822 7.54135494435282 7.92681432680561 8.8740497934441 8.68642391466984 9.14744868841509 7.6720514737383 7.64793493708984 9.05764765098272 7.96704906236201 7.52620008157229 7.473181236889 8.64226315335054 9.37346976279615 8.27371958737677 8.76402054626015 8.45784868506426 8.97719102083228 9.92291539812707 8.24919268548455 8.0638246533174 8.207315700468 8.09301997949585 8.76252395347681 7.95255937816674 8.16540559065354 7.44464509121939 7.94371774723875 9.76291654471749 8.78758299158231 7.99198105004649 6.58620489441787 8.78845464916212 9.20556872053538 8.62996871951234 7.46568360075675 7.58719735474391 9.6742181233169 8.66736725605575 8.22982156528175 8.15036354758658 6.75752711639517 9.40095653608494 8.15187621187703 9.54275937690334 8.60972398327986 8.07367052367952 7.31846811924225 9.26412526053292 8.83205189311728 8.23558770207894 7.66578352353831 6.80119736201673 8.45035772286401 7.92549090221012 7.74972564898418 7.30040978941511 7.2460947570756 8.2801541617757 8.2532982504146 8.81349505611986 7.25298290867171 7.05783572718427 9.79931941803257 8.82167993517285 8.71176732858635 8.20776954787587 8.76485715160943 9.57225260175568 9.03018214320238 9.83538500044508 8.71246970120306 8.09158589564156 9.66003292600074 8.61205241401136 8.29758530503045 7.85654187727609 7.6576325762531 9.3968657172958 9.04950779020154 7.72718052842726 7.71373837886955 7.36006869092371 9.81006859247459 9.17207139464905 8.84798751241054 8.66644587590253 7.94587652641045 9.30195010410813 8.84915816367483 8.36422832022858 7.67724027644888 7.9218018128849 8.70927116942099 9.08974834365059 8.53873077127219 7.87627178413725 7.97082552923583 8.80135490001209 9.57252630821701 8.63658620046348 6.64872246007336 8.09111965194051 9.06396661128138 8.87524586971428 9.40376075955504 7.51157945095092 7.16446803143406 8.26111689111813 9.83357272190441 9.15589073066003 7.20096704134464 7.80637385159027 9.40435952106626 10.9768103414772 9.42424011784878 10.4112354889012 9.53065995999903 8.93238846012585 8.49200453976831 8.81012878994303 8.10275240981408 8.25212130793958 9.25546807582495 9.43644905582144 8.51788980376349 6.97742444038461 6.97825427355571 10.3266248815652 9.56451161122772 8.42029845948294 7.11740528155965 7.22446780261355 8.73033865721718 7.99634251348506 8.61722920004513 7.59629578076904 8.17526679240658 9.02606266363724
Manes.15G071600.v6.1 9.01783265099698 8.33612352230455 8.20994126628147 9.11017362542483 8.64642642592998 8.18239413250233 8.50844116474033 8.44314912266054 8.67433989786907 8.23070506282538 8.53368570797191 8.8220108728322 8.65335565339031 8.72538601911744 8.73269111962113 8.55162352392753 8.15430035344787 7.9278574355598 9.34740323065811 8.48853391697508 8.71818197491887 8.67095935044226 8.38075761528142 9.66589867758696 8.45832120660315 8.41340892804462 8.2113546175927 8.62538348738809 8.99553398334153 8.23048189568787 8.9934457238326 8.62969491457468 8.42036672112118 8.73024551854411 8.35468904075704 8.50595929793766 8.38874796069135 9.15364701071276 8.42367551848019 8.42203703032966 8.87959541211694 8.1981998430932 8.33900314924055 9.37068676217635 8.55144373836556 8.39010812735337 7.70407154604395 8.88852174196647 9.05265583553737 8.37526933920629 8.94673929812394 8.49638147399197 8.59542677462175 9.36788402058473 8.88998502042296 8.66140003634213 8.08220092124185 9.19222592977254 8.818685163523 8.68824033884048 8.95088107236121 8.34535015970358 8.96852278073199 8.32167610350489 8.90189086984028 8.12517252137208 8.13755886078877 8.5488305295697 9.14720771346999 8.58535565439583 8.28995837700022 8.20718456695476 9.17411020575727 7.5810889929747 8.05081515300354 8.40568093508339 8.07447571327367 8.55441386713331 8.78408534630124 8.34523879414268 8.64672498135758 8.22663814983598 8.79068083425076 8.9997046913866 8.21477207649461 7.98210708899922 8.18212001449117 8.57362709597046 9.07692263932464 8.84882786235544 8.49636122893085 8.1276132113601 8.26526446462152 8.78280700378372 8.35969191497654 9.66108400604746 7.65612770202637 8.140106820101 7.30646333229729 8.54132270928362 8.02488028433668 7.55335920473706 7.93517035845951 7.65934418737614 8.43780992168153 8.12333989663839 7.57682545194588 8.14775556741445 8.47276408171043 8.55784706194425 7.89457980223238 8.05597258954978 8.68059900511503 9.43159800471573 8.52493478628233 8.10388369246175 7.94375472566527 7.72170203763255 8.5714105903809 8.26183260488758 7.73518119625079 7.54312029923722 7.76285224391546 8.90904580302155 8.64594691190298 7.41350306052194 7.89221671177112 8.33169115706728 8.83170424051641 8.54075761109926 7.90639922826059 7.09793394825144 7.97515436604281 8.82275612615733 8.41466653445406 8.65205100752965 8.02693328595145 8.17731624421811 8.64280640012566 8.68329277574591 8.48177487961428 8.03936099507084 8.4301811994917 7.75581801340674 8.98738000200768 8.91302190852896 7.4321890924052 8.5784008564053 7.85921049411563 8.23023530500113 8.47881321441771 7.83245735220639 7.92005597430369 7.73603556588833 9.19775901456363 9.29123813000909 7.37326643120198 8.78245768264615 8.68472407074824 8.12933236273604 8.5022899586354 7.57820984456389 8.51088140353898 7.49549726236232 8.57464158661169 8.30668085574924 8.46206986558498 8.45118777429648 8.81348906472811 9.10701296705355 8.27261460054429 7.90684241864634 8.30231467838439 7.63343219959744 8.3746589588633 9.04094154526329 8.22197241780874 8.15356015610839 8.9309479939419 7.3090586589855 8.54809684087017 8.19882287434567 8.71725084747336 8.28008113698443 8.98721100022497 8.29170545826084 8.68441009331787 8.79462778365915 8.80834307725793 9.40475142619397 9.05315144469481 7.82999586249467 8.64248349486266 8.35884327171649 7.40308103567969 8.84862722998404 8.11585927913521 8.17080995899036 7.75662004564899 8.80389186144169 8.91966744297209 7.72604008195193 8.01495506993587 8.49015610130783 8.22508710843576 8.5300441561263 7.87807378421138 8.14542968617357 8.10866790653936 7.55693221770599 8.52836003801463 8.40743139553181 8.40378052015734 8.19403742515169 8.68710678382303 8.57360884028931 8.23743696124753 7.82969708327778 7.44353261059466 8.57540689643111 8.58422172487332 7.87365475888267 8.81697154225078 8.17681912175274 7.71900308369406 8.51843942360366 7.98706766975901 7.53181137533944 7.40361499501239 8.56917871809376 8.46551318253628 9.39744804541213 8.13637512814725 7.7720356061606 8.27383831660075 8.94387364381629 8.0079128322319 8.78662711724031 9.47415000667289 8.99684097123956 9.65708768773284 8.65009816002798 8.72731568028107 9.83456054621144 8.66658058183838 9.57957562364552 9.44871140458371 8.42211398159899 9.63085302122613 9.31286217736808 9.28957275528048 8.53846899416722 9.312425231476 8.8765401232653 10.0216113790516 9.8241006986285 8.86728032755625 9.89144398463137 9.14887605389266 7.94392796724456 10.4653323126631 9.2377588129881 8.95252373360261 9.8622271607152 9.91739526491428 10.2460146250048 8.77074966745293 7.97140815415801 7.62993386901249 8.2424298187985 8.6459828598193 9.05977077929772 10.2937210145621 9.2493424355141 9.85487788248471 10.2659009162621 8.62840645329682 8.83596007752626 7.59572152124845 8.14970506945864 8.55713189311204 8.67071383888491 7.79882995785683 7.86306141179136 8.25493745705557 8.48532485814841 8.89583704415258 7.79426434246644 7.7771932755604 8.5175059871543 8.19346744561772 8.25899332393323 7.51840678073391 7.9531121650565 7.86507277152033 8.46931611108567 9.04384315942744 7.85419867409439 7.44470202201799 8.00059014143796 7.9361779968995 8.0724219929238 8.2023429297845 8.19586679572938 7.87240321703672 8.25131838432205 9.03102248901961 7.80576957202759 8.45367640828454 8.03479793285892 8.12698634175874 8.396629509325 7.64363641414101 8.13680780535772 7.64194952284559 8.09856267199752 8.32962817056155 7.71450011366654 7.92572383134776 7.94191011490044 8.28938250894561 7.71967511611206 7.40235123105881 7.71406203532178 7.65235803645683 8.37885069760508 7.84602138720278 8.00251238493572 7.19650821405561 7.37013920013184 7.542123774541 7.82910437700425 7.17295988287586 7.16876461061113 7.99720067267646 7.96329827277078 8.21886856852382 7.89885559040809 7.88059771207384 8.18512933018368 8.44082820419246 8.48673492046631 7.4232529956757 7.63396347558525 8.26014571850808 8.19454702429454 8.51170932769897 7.60502812423065 7.99715691608793 8.08009172917763 8.55852505807032 8.36094175208137 7.63854586192119 8.09001841757294 8.15976727456701 8.2100595925114 8.40872614231576 8.90170031569458 8.29412545093796 7.87298951066214 7.83756821789762 8.88365766216616 8.17215694600113 7.49372255288983 8.23726595733556 8.74323108298847 8.9999794206 7.99319269230546 8.26093129096768 7.92935394365676 8.33446530840579 8.62977110938174 8.24477096345116 8.07124892017723 8.15488306486429 9.64562453116413 8.56068797484717 9.09525100789025 8.3659233786494 8.05191084663018 9.19571096336576 8.85777371216682 8.76279483201657 8.14915981895516 8.30465167570866 8.24063730384181 8.6240606715288 9.15657289988266 7.9659968844617 9.10950488744759 8.81624307794841 8.1882022247223 9.79118448932712 8.47564552556257 8.03828275251814 7.9870587047446 8.84184098207263 8.57056786773445 7.88597643432375 8.53210220372693 8.66590591101911 7.97344956077519 9.04749742639719 7.7635862873185 8.2473124397504 8.74358367037762 8.19908943228981 8.77705346211248 8.18059257070649 7.98190330180629 8.72830356843717 7.83385148131219 8.88573200627749 8.51729305671323 8.6426284475806 8.19279306493207 8.32712911701036 8.58666814687579 7.97494150793926 7.76798109278728 9.33799976668711 8.36310343524845 8.74153649750811 8.08758878796527 7.8815106330421 8.27605305896522 8.06220421506491 9.16849040983518 8.57883024908146 8.10501940561583 8.0856900795624 7.94967584370197 8.41906688153568 7.87131510695124 7.86139172196932 7.92259268393556 8.32737366128883 8.82829987053035 8.14782982615366 7.17237646513455 7.91997259514534 7.52003084728058 8.18819260037522 7.45214620685448 7.87667177378992 7.81531473085144 8.37244713291927 8.79716801859946 8.92412325625541 8.25768916577815 7.78012969918755 7.58710961360612 9.02734817512119 7.85292145249712 8.16158348586652 8.03939388656454 8.31672350699816 8.92980640854421 8.02801588539869 7.57240087520993 8.17132948362836 7.92171234794895 8.62206713698991 8.13858740697415 8.16182892862277 7.89774476928801 8.56296390857479 8.63873154884002 7.79265209584612 9.57122706697158 8.10716172533 7.7955463396238 8.35910017275911 8.79363102372986 8.33233623504776 7.66687278994249 8.32455574119223 9.15182600634295 8.91129345524767 7.72909681454504 7.87758854447292 7.85847741675682 8.87036532870796 9.01976178723115 8.51879226433776 7.03797626109549 9.19332370397716 8.46022959623666 8.32767503052281 7.20095251834291 7.21329649556346 8.31560093939456 7.95805030560374 9.3794115015276 9.12434891614989 8.53460279992814 8.30401666312567 7.62610948817769 9.0621455410764 7.62552846320189 8.35488915493287 9.59790633633856 8.73458423147109 9.26193619722829 8.65286863294478 8.46973228443532 8.79903447740081 8.85998124110695 9.40256455120471 8.28696898282185 8.18768310080263 8.91365407689547 8.00987633410026 7.91094229825633 8.50824744792819 8.13209101870147 8.47604163906207 8.64067599493499 8.40888756492416 7.91181460658038 8.04892429278478 8.02604227271066 8.43636038884965 9.41231498699259 7.72884140180567 8.19815016015792 7.79295924291144 8.43012384218423 8.58399494769111 8.21893839771509 8.29250909266658 8.11238055491564 8.44172029453823 8.94656555602895 7.56364006085714 8.31648063290472 7.5373594808974 6.63658603731547 8.51815413765887 8.33120434473682 7.82929834380389 8.14280106627711 8.00124928864926 8.90093285974723 8.82221801033496 8.07295437850055 8.07055836642518 8.62531828465531 8.90104144426118 7.89897453160632 8.11886324893066 8.06917088942457 8.24114970046791 9.10906851472979 9.0475528293213 8.69177006858911 8.8617120788766 8.65711941165288 9.56099660628965 8.44685795526381 8.3317930315893 8.1603454157418 8.81467654794949 9.21476889665452 8.36617158791803 7.65243000375352 9.21476079287293 8.9938830858778 9.00093154583371 9.40095811971648 9.27293563263952 8.17532836299742 7.88623448939995 8.64326037625352 9.89086285082873 8.41380142159188 8.15432609744037 9.17162461993915 8.99153806878489 9.56174814205205 8.84777846719894 8.52704188274816 8.62512142709084 9.10145418224561 8.73808161988205 8.66450054969593 8.88611839611781 7.98874972083772 8.57787379415243 8.65586973346894 8.90455640908001 8.20740259450353 8.75330653713848 8.5873797615165 9.89570380287632 8.48946846490166 7.98132396602915 9.12112372584083 8.74283384264519 9.30052381875425 8.31271906075783 8.31011068674186 8.46697974879744 8.26502077490139 9.75612785468968 8.4176296402773 7.7436526487138 9.1605345327986 8.67984435047628 9.34156342426876 8.48719951078336 8.47597629259251 8.71354550312121 8.73820300168718 9.17537068063046 8.20010418629163 8.43998426033811 8.65669883922113 8.89740943120385 9.52352995672616 8.45298028921997 8.17905379928485 8.50519787329454 8.67023157625737 9.26101959794996 8.16379583716103 9.41484304694697 7.94452393107452 8.82765761238379 9.10468459148142 8.23886659982218 7.85486841410992 8.02169554016326 8.90649872514574 9.12140370832019 8.61609369303781 8.95036957008991 8.47887707553827 8.34839125351029 8.7586155648784 8.8423963875084 7.90680397595427 7.88569736025089 8.71253047302681 8.9474593372213 8.41928111701876 7.96155923893471 8.91324126202266 9.05993192741672 9.40249614219501 8.82123878074586 7.7537488023344 8.60179410521942 8.44861081726637 9.00505129548267 8.76202635678174 8.96118098200921 8.66736725605575 8.43486135272942 8.35472796695663 8.48764642520996 9.25795200631339 8.16853688878643 8.85990288390992 8.96118577387843 8.96911909928616 8.49502526026323 7.99223575714464 9.20467580259951 8.79708740412517 9.29607903859989 8.09435976813787 8.91127753034764 9.13797205970498 8.54240919624133 9.4723270645254 8.39411193879179 7.4530056453336 7.65571160369961 8.34614542564086 9.19141620023164 8.41417773733994 8.28073585142911 8.16930550153822 8.20134067554875 9.14324881052462 8.42768977800687 8.44046863535785 8.7382239593978 8.8558439359242 9.39697024578051 9.17305713022712 8.09247371251773 8.44939530624326 8.38277496626017 8.62038935057973 8.61817935244484 8.1092127671146 8.35899213109155 9.44899708973167 9.08778177947737 8.82169589734006 7.677817518511 8.30833276724926 8.06975154504769 9.34238387800316 8.94472957412734 7.34638148442174 8.55023610780488 7.62430459151906 8.98446097144697 7.78776746927379 7.4750230300544 8.53999585328416 8.31822143353596 8.68868731494825 9.10529714732828 7.77597622148334 8.06286857876334 8.36475982444277 9.07968775940594 8.10848232821219 8.00783804288548 7.7718334374924 8.57550119041563 9.05988745984112 8.30888468777431 7.58360094708458 7.94560896662439 8.6210563443002 10.0496931479502 8.55323503231904 7.65548560882014 9.79482081203979 7.63973812374382 10.2367378673829 9.16051292002523 7.37678870118793 8.41166038105774 8.77858075414139 8.47875489231705 7.86081365833838 8.21903426680662 8.21878346203289 8.82336802223078 9.59141697537101 8.96642060220112 8.0850887965617 8.59989096411901 8.88568371948562 10.5724959897206 8.85919070139146 7.91207135596637 8.64652810461949 9.02735283590197 9.37116784523715 8.78148118739582 8.62502317367141
Manes.15G071700.v6.1 2.59979625578436 2.59979625578436 2.59979625578436 2.59979625578436 2.59979625578436 2.59979625578436 3.15816018115106 4.15893494855481 2.59979625578436 2.59979625578436 2.59979625578436 2.59979625578436 4.42515069574572 2.59979625578436 3.18275097244238 2.59979625578436 2.59979625578436 2.59979625578436 2.59979625578436 2.59979625578436 2.59979625578436 2.59979625578436 5.1730195157107 2.59979625578436 2.59979625578436 3.29982034827609 2.59979625578436 3.64013835869225 2.59979625578436 2.59979625578436 2.59979625578436 2.59979625578436 4.53470872863372 2.59979625578436 2.59979625578436 2.59979625578436 2.59979625578436 3.80327872727126 3.27237941274458 2.59979625578436 2.59979625578436 2.59979625578436 2.59979625578436 2.59979625578436 2.59979625578436 2.59979625578436 2.59979625578436 4.48031411248283 3.35067592997401 2.59979625578436 3.11136424535262 2.59979625578436 2.59979625578436 2.59979625578436 2.59979625578436 2.59979625578436 3.1130976494983 4.41361900642263 2.59979625578436 2.59979625578436 2.59979625578436 2.59979625578436 3.71107914194521 2.59979625578436 2.59979625578436 2.59979625578436 2.59979625578436 4.29033290707597 2.59979625578436 3.52675278103515 2.59979625578436 2.59979625578436 4.59784073227263 2.59979625578436 2.59979625578436 2.59979625578436 2.59979625578436 4.38991045735154 2.59979625578436 2.59979625578436 2.59979625578436 2.59979625578436 4.77555460968363 2.59979625578436 2.59979625578436 2.59979625578436 2.59979625578436 4.43595159023421 2.59979625578436 2.59979625578436 3.24973940342139 2.59979625578436 6.19735678793692 2.59979625578436 5.6713578930303 3.17011221737183 2.59979625578436 2.59979625578436 2.59979625578436 2.59979625578436 2.59979625578436 3.10849398345359 2.59979625578436 3.27304933687551 2.59979625578436 2.59979625578436 2.59979625578436 2.59979625578436 4.19060093830317 2.59979625578436 2.59979625578436 2.59979625578436 2.59979625578436 3.55255446331805 2.59979625578436 2.59979625578436 2.59979625578436 2.59979625578436 4.9288646674275 2.59979625578436 2.59979625578436 3.35765264354746 2.59979625578436 3.58497213633413 2.59979625578436 2.59979625578436 2.59979625578436 2.59979625578436 2.59979625578436 2.59979625578436 2.59979625578436 2.59979625578436 2.59979625578436 3.67422423232346 2.59979625578436 2.59979625578436 2.59979625578436 2.59979625578436 5.66671913781364 2.59979625578436 2.59979625578436 2.59979625578436 2.59979625578436 3.03461879545996 2.59979625578436 2.59979625578436 2.59979625578436 2.59979625578436 3.82008603780487 2.59979625578436 2.59979625578436 2.59979625578436 2.59979625578436 3.10037248322062 2.59979625578436 2.59979625578436 2.59979625578436 2.59979625578436 4.2877942637061 2.59979625578436 2.59979625578436 2.59979625578436 2.59979625578436 2.59979625578436 2.59979625578436 2.59979625578436 2.59979625578436 2.59979625578436 2.59979625578436 2.59979625578436 2.59979625578436 2.59979625578436 2.59979625578436 3.25329403012386 2.59979625578436 2.59979625578436 2.59979625578436 2.59979625578436 4.78895185248963 2.59979625578436 2.59979625578436 2.59979625578436 2.59979625578436 4.38116987410858 3.01860929541114 2.59979625578436 2.59979625578436 2.59979625578436 2.59979625578436 2.59979625578436 3.09391014913098 3.35169926356515 3.24239127858813 2.59979625578436 2.59979625578436 2.59979625578436 2.59979625578436 2.59979625578436 2.59979625578436 5.59944336241341 2.59979625578436 2.59979625578436 3.16689536194367 2.59979625578436 3.32619170863699 2.59979625578436 2.59979625578436 3.6721575975959 2.59979625578436 3.20579552351965 2.59979625578436 2.59979625578436 2.59979625578436 2.59979625578436 4.56000498991878 3.30507518886183 2.59979625578436 2.59979625578436 3.77728265014896 3.62527782849285 2.59979625578436 2.59979625578436 2.59979625578436 2.59979625578436 5.95507061041374 2.59979625578436 2.59979625578436 2.59979625578436 2.59979625578436 5.55256349989945 2.59979625578436 2.59979625578436 3.12315809278075 4.6259726054992 6.05402290204032 2.59979625578436 2.59979625578436 2.59979625578436 2.59979625578436 5.37783192061473 2.59979625578436 2.59979625578436 2.59979625578436 2.59979625578436 5.64323483704765 2.59979625578436 2.59979625578436 2.59979625578436 2.59979625578436 5.9458487269996 3.13619888814257 2.59979625578436 2.59979625578436 2.59979625578436 4.75522102641274 2.59979625578436 2.59979625578436 2.59979625578436 2.59979625578436 5.47985041597791 2.59979625578436 3.15498124947046 2.59979625578436 2.59979625578436 4.78946029906569 3.11512830171232 2.59979625578436 3.17356662868593 3.13449354499906 6.38193432840014 2.59979625578436 2.59979625578436 2.59979625578436 2.59979625578436 4.92063315708437 2.59979625578436 2.59979625578436 2.59979625578436 2.59979625578436 2.59979625578436 4.86827976463754 2.59979625578436 2.59979625578436 2.59979625578436 2.59979625578436 4.6436690714194 2.59979625578436 2.59979625578436 2.59979625578436 2.59979625578436 4.33277230110226 2.59979625578436 3.16332247699915 2.59979625578436 2.59979625578436 5.31746085867448 2.59979625578436 2.59979625578436 2.59979625578436 2.59979625578436 5.03049716977845 2.59979625578436 2.59979625578436 3.21057785747254 2.59979625578436 5.09410946156782 2.59979625578436 2.59979625578436 2.59979625578436 2.59979625578436 5.53354918610596 3.37143112947888 2.59979625578436 3.61588927876974 2.59979625578436 4.00249711782729 3.18526268121318 2.59979625578436 2.59979625578436 2.59979625578436 4.89189308842884 2.59979625578436 2.59979625578436 2.59979625578436 2.59979625578436 4.96965848097399 2.59979625578436 2.59979625578436 3.44479857084641 3.16658773388875 4.82611272498621 3.36930499807517 2.59979625578436 2.59979625578436 3.52099072017288 5.37816084140381 2.59979625578436 2.59979625578436 2.59979625578436 2.59979625578436 4.86113744080512 2.59979625578436 2.59979625578436 2.59979625578436 2.59979625578436 4.95153015915469 3.0961917105276 2.59979625578436 2.59979625578436 2.59979625578436 4.77787490200202 3.10020146374746 2.59979625578436 3.20704156102309 2.59979625578436 4.6586330315058 2.59979625578436 2.59979625578436 3.6817973704571 2.59979625578436 5.470751383598 2.59979625578436 2.59979625578436 2.59979625578436 2.59979625578436 4.68751501040096 3.11937986360436 2.59979625578436 2.59979625578436 2.59979625578436 4.33811969164271 2.59979625578436 2.59979625578436 2.59979625578436 2.59979625578436 3.02864738326235 5.16153163111954 2.59979625578436 2.59979625578436 2.59979625578436 2.59979625578436 4.52718903942389 2.59979625578436 2.59979625578436 2.59979625578436 2.59979625578436 4.30991954538706 2.59979625578436 2.59979625578436 2.59979625578436 2.59979625578436 5.53260901940399 3.03367268315916 4.03287503074016 2.59979625578436 2.59979625578436 5.3215726056786 2.59979625578436 2.59979625578436 3.25797369082606 3.27667244084487 5.01537375020906 2.59979625578436 3.24419192203211 2.59979625578436 2.59979625578436 4.98520559366531 3.11784851617552 2.59979625578436 2.59979625578436 2.59979625578436 4.16484090869436 2.59979625578436 2.59979625578436 2.59979625578436 2.59979625578436 5.94486846610305 2.59979625578436 2.59979625578436 2.59979625578436 2.59979625578436 4.77435454329182 3.39541109862574 4.00195409120866 3.04948717202689 2.59979625578436 6.20058351840121 2.59979625578436 2.59979625578436 2.59979625578436 2.59979625578436 3.83437013334301 2.59979625578436 3.03813347158508 3.30108436898664 2.59979625578436 6.39632509822318 2.59979625578436 2.59979625578436 2.59979625578436 2.59979625578436 2.59979625578436 2.59979625578436 3.43303792983199 2.59979625578436 2.59979625578436 3.2656464759195 2.59979625578436 2.59979625578436 2.59979625578436 2.59979625578436 3.26616395938827 2.59979625578436 2.59979625578436 2.59979625578436 2.59979625578436 5.83436151968031 2.59979625578436 2.59979625578436 2.59979625578436 2.59979625578436 4.22075277680449 2.59979625578436 2.59979625578436 2.59979625578436 2.59979625578436 5.14973379234217 2.59979625578436 2.59979625578436 5.99501041382749 2.59979625578436 2.59979625578436 4.88650490699249 2.59979625578436 2.59979625578436 2.59979625578436 2.59979625578436 3.56431211964338 2.59979625578436 2.59979625578436 3.1782393393218 2.59979625578436 4.41387227501811 3.15150067151979 2.59979625578436 2.59979625578436 2.59979625578436 5.41524338063051 2.59979625578436 2.59979625578436 2.59979625578436 3.09854109867356 3.05152976655718 2.59979625578436 2.59979625578436 3.2027230823485 3.08735284545691 2.59979625578436 2.59979625578436 2.59979625578436 2.59979625578436 2.59979625578436 3.84166202771678 2.59979625578436 2.59979625578436 2.59979625578436 2.59979625578436 5.10944508818509 2.59979625578436 2.59979625578436 3.11486485550114 2.59979625578436 4.41697366437854 2.59979625578436 2.59979625578436 2.59979625578436 2.59979625578436 5.71964924138451 2.59979625578436 2.59979625578436 2.59979625578436 2.59979625578436 6.06042873574696 2.59979625578436 2.59979625578436 2.59979625578436 2.59979625578436 4.05329417846946 2.59979625578436 2.59979625578436 2.59979625578436 2.59979625578436 5.02004692679554 2.59979625578436 2.59979625578436 2.59979625578436 2.59979625578436 2.59979625578436 2.59979625578436 2.59979625578436 2.59979625578436 2.59979625578436 2.59979625578436 2.59979625578436 2.59979625578436 3.17879938663296 2.59979625578436 5.5144024530917 2.59979625578436 2.59979625578436 2.59979625578436 2.59979625578436 4.51852883434965 2.59979625578436 2.59979625578436 2.59979625578436 2.59979625578436 4.04713713356319 2.59979625578436 2.59979625578436 2.59979625578436 2.59979625578436 5.18560769944119 2.59979625578436 2.59979625578436 2.59979625578436 2.59979625578436 2.59979625578436 4.55046877475943 2.59979625578436 2.59979625578436 2.59979625578436 2.59979625578436 4.94666641006378 2.59979625578436 2.59979625578436 3.37185434725751 2.59979625578436 4.60420255790963 2.59979625578436 2.59979625578436 2.59979625578436 2.59979625578436 4.13867381216694 2.59979625578436 2.59979625578436 2.59979625578436 2.59979625578436 3.75676762154256 2.59979625578436 2.59979625578436 2.59979625578436 3.07652576753501 3.86098856849618 2.59979625578436 2.59979625578436 2.59979625578436 2.59979625578436 4.75464178257247 2.59979625578436 2.59979625578436 2.59979625578436 2.59979625578436 5.92574524023164 2.59979625578436 2.59979625578436 2.59979625578436 3.14773248614781 4.23317015500219 2.59979625578436 2.59979625578436 2.59979625578436 2.59979625578436 4.57988987130776 2.59979625578436 3.14332354224269 2.59979625578436 2.59979625578436 4.0804576520351 3.20178576582288 2.59979625578436 2.59979625578436 2.59979625578436 4.9841179531767 2.59979625578436 2.59979625578436 2.59979625578436 2.59979625578436 2.59979625578436 2.59979625578436 2.59979625578436 2.59979625578436 2.59979625578436 4.52291883843141 2.59979625578436 2.59979625578436 2.59979625578436 2.59979625578436 4.40711821045092 3.14201754722178 2.59979625578436 3.21021486625664 2.59979625578436 4.35779049992621 2.59979625578436 2.59979625578436 2.59979625578436 2.59979625578436 4.11133455544258 2.59979625578436 2.59979625578436 2.59979625578436 2.59979625578436 5.69018625663096 2.59979625578436 3.25006177786541 2.59979625578436 2.59979625578436 4.57292160563911 2.59979625578436 2.59979625578436 2.59979625578436 2.59979625578436 2.59979625578436 5.12758321780705 2.59979625578436 2.59979625578436 2.59979625578436 3.20273864989596 4.57911956214503 2.59979625578436 2.59979625578436 2.59979625578436 2.59979625578436 2.59979625578436 3.4515794909386 2.59979625578436 2.59979625578436 2.59979625578436 4.7693264467835 2.59979625578436 2.59979625578436 2.59979625578436 3.08778501908917 3.95704455806497 2.59979625578436 2.59979625578436 2.59979625578436 2.59979625578436 4.5940049436203 2.59979625578436 2.59979625578436 2.59979625578436 2.59979625578436 5.07221953227267 2.59979625578436 2.59979625578436 2.59979625578436 3.32449490963803 4.70045264333103 2.59979625578436 2.59979625578436 2.59979625578436 2.59979625578436 5.72741950923141 3.43229267361625 2.59979625578436 2.59979625578436 2.59979625578436 2.59979625578436 2.59979625578436 2.59979625578436 3.35379231418697 2.59979625578436 6.04856581156707 2.59979625578436 2.59979625578436 2.59979625578436 2.59979625578436 5.24535155625122 2.59979625578436 3.07369795760033 2.59979625578436 2.59979625578436 3.51041138144057 2.59979625578436 2.59979625578436 3.16483281905453 2.59979625578436 4.11207670371198 2.59979625578436 2.59979625578436 2.59979625578436 2.59979625578436 2.59979625578436 2.59979625578436 2.59979625578436 3.8120814247525 2.59979625578436 5.14373308891094 2.59979625578436 2.59979625578436 2.59979625578436 2.59979625578436 5.07661421182292 2.59979625578436 2.59979625578436 2.59979625578436 2.59979625578436 5.14701476656501 3.53635640865754 3.1167432246131 2.59979625578436 2.59979625578436 5.3281225123561 2.59979625578436 2.59979625578436 2.59979625578436
Manes.15G071800.v6.1 8.32525140573642 9.01073992558973 8.77541428853104 7.71067967079918 7.33065307931357 8.24867579282186 7.16335318848556 9.52582031733623 6.61854428918619 6.79399974953157 8.53134109066374 7.45360230648211 9.11294149614174 7.956986450202 7.65152948886634 8.8128946379538 7.427040462509 9.12861364338628 7.24501678411241 7.93743403152277 8.25501087976746 7.42127638927725 9.08734961998196 7.17492255719898 7.28522837954701 8.87362065490114 7.4716711653131 9.58076376903219 7.45231807359715 7.39989522330707 8.41354311523165 7.92273958502088 8.75836388419177 6.8251565280437 7.35631360725476 8.65359869535932 7.21419662095054 9.24414663997599 8.67170069190804 8.19791872611611 8.65242750289907 7.25206942921103 8.43621886230705 6.69656985138045 7.02706034493123 8.24021619532687 7.73945397973697 9.14453482783065 7.96850446549126 6.62988816059302 8.46761386628796 7.53291574302323 8.76243276206937 7.77494616376113 7.09401729736342 8.30531623553712 7.62413997869329 8.71589261991216 7.34469107435617 6.74652762510909 8.52005958025028 7.65881930001509 9.72116849155414 8.1584347728043 8.07751147292095 8.66809482385668 7.927670825936 8.75659506101956 7.88181192079456 7.45183089007103 8.64363297891691 7.73453009988587 9.75401533235868 8.47639887746743 7.26371522685717 8.31315946314682 7.44467861979239 8.92193071841637 7.10031702787108 7.52531433887607 8.91150729107437 7.26569031364733 10.1416729906533 7.10823070443147 7.74786515601281 10.1591988082531 8.42052865323925 9.78487484227465 8.02803095840506 7.62648973738523 8.47622036066015 7.399116827766 9.10767643962284 7.79481420329074 8.5237902707273 7.55119168663834 9.58263749891905 7.73456908042682 8.58401664018758 7.60122122522239 6.05006371723404 8.55471749173554 7.38226983158953 9.30328194872263 7.82753967865145 6.29950856568783 9.56292723079902 7.99187473046716 9.09215147364559 7.23594993409032 6.66846523237542 8.78855088254769 7.99703810071088 9.2453872638633 6.50626143573854 8.06054303466828 8.88329556572309 8.6546893930857 9.7567667019984 8.07983488386673 8.70173690478904 9.13090561928043 7.69322127634408 9.09497540268261 7.6938154346738 6.92840567893208 8.1649060304891 7.4452035881823 8.63490343150128 7.28251187215397 7.43153802968864 8.66392416742764 7.89527346962212 9.21174916852221 6.85516422011927 6.92653585794709 7.59177490150164 7.67721519647211 8.91190923335029 7.14759375184375 7.02665326154037 8.75602781581733 8.15659550550067 8.75879448706748 8.75060494977506 8.10925114169743 8.21644551381068 8.18961498382686 8.47243943245413 8.1347692994791 6.67181896628982 8.82604731425459 7.87610404574888 8.64571124677673 6.68804807720575 8.47547870071527 9.2779849409492 8.37394748429073 9.07569233103969 7.11360561746425 6.44124364509188 7.77536602911115 7.85413927253179 8.89990954896854 6.78799764120078 7.09019015443275 7.25650651828939 7.47241684807976 8.41115495879556 7.75514011380463 7.16636683283638 8.55983201686577 7.5627867954271 8.69259882583851 8.92431569367539 8.0850832565617 8.38904054227174 7.42617877540989 9.05992325728585 7.3090586589855 8.23712854505891 9.1208437011226 8.28174092994391 10.2080820776012 7.88117761787878 8.2131321558819 8.43701429578183 7.92374729738843 9.42269146400016 8.02035847696572 8.10976989376084 8.84739873537314 7.91787745172042 7.65121402699153 8.30593848802938 7.45080860835899 5.43034067209104 7.92383499220401 7.60811493559013 9.46717014141482 7.0867252324561 7.49568893929819 7.67630170003406 7.13217247845027 8.37589672605169 6.82280723983183 5.95652037865113 7.62771150982423 7.2336104545667 8.5697657680812 6.57704763277121 6.63679891741211 7.27081597374343 7.45456771217532 8.70972377279995 8.00176564783096 8.21965065043226 8.12121710641808 7.97124174037794 8.96481777960458 7.55280472504879 7.20253274896214 7.40035045283365 7.22263030358362 9.1218660071846 7.79776557874672 7.10391456646029 7.63406700444429 7.53200994406219 8.7151304233294 7.77493043030112 8.20963711707278 7.28033317681208 7.02140897974112 8.40738358602573 6.4239052789757 6.92582712770944 8.64958773032662 6.45001177522135 8.97141496250599 7.42172054199656 6.94449597360149 9.25633919347511 7.49003981107254 8.66658058183838 6.75356717141175 6.66475843466719 8.37971912257591 7.3095292001042 8.76862464226549 6.91079669939307 7.20928868158296 8.93562209653393 7.22240373752997 8.6542014977565 7.35504774052365 7.21298642078475 7.64892217913436 7.14738432772318 8.95781628000098 6.31892770455442 6.60256544419794 7.73654247095742 6.90096462640178 8.91518865969735 7.46006948686362 7.28366528471593 8.40694791496239 7.25305801179277 8.53628701831333 6.78611576665247 7.0106471753058 8.77529045938148 7.32756613620873 9.18580197485295 6.72464382472741 7.20227239331947 8.0565317600251 9.41987622957241 7.58543744108942 9.06779406440634 7.23856036435167 6.78800384704267 7.66919524638738 7.99105175934702 9.60182381150025 5.88315553257763 5.8678675422433 8.09916014012857 8.05681688758871 9.01783771572123 7.22144099053296 6.27087751866232 8.05334231483989 7.80751378487234 8.36243279048761 7.38239337082448 6.41057313988253 8.36417925856423 7.32836823652407 9.18189920070714 6.83312857743392 7.60380030829208 7.72496547209871 7.4964760066124 9.70216197628853 7.32537668975345 7.4322743348028 8.23391314417657 7.02668058169348 9.46915861306368 7.20683935148272 7.60889428354146 7.93598193755604 8.09106243297303 9.05175171172635 7.74397715894202 6.92198203184958 7.63032319704517 7.20955963485117 8.83293460267805 7.52555551714979 7.69207515269819 7.95536968148933 7.4514441787379 8.89756152013919 7.02423624773047 7.34189433760799 8.68709133431003 7.57067092624564 8.93990341101261 7.01426891908352 7.17295988287586 7.47740773364585 7.67478674476509 8.64254939768197 7.51536313768716 6.70694806074764 8.21515471733128 7.49239438871402 8.41906442518815 6.9932602575601 7.76608188840996 7.73559496776013 6.95691936070908 8.08784236218837 6.73775836027792 7.63358490273894 7.84211798058199 6.93425912623576 8.79324084024641 7.4055694917097 6.77615755962872 7.05343189717016 7.04530446764975 8.92221555782157 7.30275144795945 7.74262788882011 8.56648195317874 9.46329612284078 10.0445569045482 7.15952432260724 7.96152045185023 8.17134878692453 7.02048166555636 7.87823935511658 7.25328892045764 7.1660768273105 7.88272701923154 7.94573268513096 8.90651399906699 7.4927161249508 7.29151286118642 6.48658988658236 8.31129803315437 7.08707001180014 9.01014816677094 7.26850574754875 6.95670382146984 8.45070416690278 7.49197644701069 9.57353793675473 7.0530359993939 6.48391733364105 7.38242055159259 7.02698671665635 9.22286190919921 6.99835904780701 7.53793422980721 8.3702036063891 6.85161330138319 7.79255360324819 7.29115975945691 7.49708923868687 7.68925249333518 7.11355049853207 8.88640667030016 8.10548467377531 7.09651537963244 6.9928934620049 7.76269832413636 9.12972148842553 7.15904464844628 6.8620582498753 6.83894516370018 6.88927550594921 8.05041553019696 6.27100730528319 6.60841713056095 8.19029000473688 7.15539274920109 8.20782436909929 7.02806959817272 6.83049468865784 7.46560281668647 6.72515362088537 8.61044478469778 7.03364111753646 7.7865163981231 7.5767191861988 7.49227540986711 8.0637970342465 8.2970991617322 7.71473220437066 8.14337072168106 7.44603425023242 8.98705982190066 7.65506510604934 7.42240580475781 7.77827616813565 7.36287735543411 8.84221722914063 7.48925683771747 6.85260512681311 7.97471093531786 8.31842667205883 8.66696239966916 6.72454822347202 7.10038021845476 8.15284293261708 7.84293985466596 7.74849044532783 7.36426692423208 6.22964505640851 8.13960638689698 7.49274291059339 8.29000199148148 7.15444866535283 7.9259587549786 7.56146128760779 7.38065839383463 8.46612845858469 6.70671074649986 7.75836630238141 8.15730901919822 7.36017890862121 8.34228344641381 8.10548985112475 7.20781923408279 8.53916378882176 7.75325523677656 10.0780301139216 8.34414373362761 7.07289287215793 7.53789473682601 7.75786018227136 8.84734857924611 6.7237918915837 7.72268459608007 9.17346398298986 7.99176949901133 6.99242010408024 9.05814343033711 6.77469279263867 5.74388690547561 8.03493352000502 7.90273685451948 10.1292658447639 8.14568348102241 7.49384320251259 8.13253269090497 7.29144287982901 9.28198489354293 6.81122820709193 6.5347094894137 7.96071505367389 8.53283463369824 8.64461725670757 6.08348125709802 7.02122592642649 8.68182957649626 7.35841378720513 8.24706045507066 6.98520202746748 7.39373234844953 8.35212795171016 6.8918342848212 8.69780682339963 6.83771235443169 5.63728415698905 7.65909069511215 6.95264977477706 7.73702632872673 7.20685712083442 5.66368799217908 7.89613696167581 7.04429749903191 8.63122543042793 6.83014799846955 6.06391601168411 8.56627816086259 7.24690501579091 8.30957963432565 6.77395641791368 7.39076136522028 7.65897107423138 7.22967833764906 8.73767312004172 6.21748152490113 6.46444173389042 7.77323717870032 7.31352673974415 8.77103219427831 6.8879976085902 7.62713259453524 7.28089230081325 6.5510785052047 8.07474016052464 6.58223591279691 6.25002027373929 8.66081085635689 7.27630110149817 8.52271032004217 7.31636998740821 6.92424447036089 7.98120771228806 7.49267015918783 8.80254668011269 6.50977350604083 6.24894298172366 8.12262036663069 7.5417974470185 8.15659512528188 7.71624796540276 7.7058805419179 8.93084577479065 7.42247133917049 8.13044508247565 7.59031271578639 7.34404665237335 8.32531235256694 7.16279008823701 8.33087171070913 6.66942535312927 6.72070010115821 8.00793923509829 8.14536379785103 9.17729799345567 7.12421968550912 6.78104659548739 8.20971011740005 7.0452589422467 8.51238557946199 6.66494663725553 6.68102149638813 7.85184180026638 7.70864739125555 7.31766325644608 8.61436767495193 6.98681076351915 7.52456245765975 7.70338656255981 7.28805545437756 8.8441265488992 6.9927729302123 6.22541127368105 9.23226996252263 8.15807904046924 9.35464761546727 7.01207719145912 6.55962000257812 8.03092872485013 7.25888219381315 9.92516600144535 7.44642169624267 7.83006077616771 7.74336997824356 7.84355462408005 8.89876163058542 7.63101737818222 6.87459878902171 8.14463720135658 7.94505724191813 9.31001510006003 7.07048177430908 6.08441418840108 8.75452899090917 8.00168243986211 8.72356918564331 6.94763085646096 7.68074578508307 8.42447656524824 7.18437081498601 9.11380805035341 7.80156688960712 7.32836198777482 8.08127626936283 7.10356488082343 8.77343356731195 6.75250979323616 6.2841709881275 8.60237139933277 7.92846171763484 8.81007964199304 7.0005892822045 7.40508987762115 8.5346567154595 7.45168338338855 9.45207511292802 7.15494533394808 6.87303810309418 9.01776681903385 7.30410854328963 8.36788846555794 6.7857896523061 6.54474122144036 7.59388451554919 8.8288929417385 8.3156349440584 7.40366603961183 8.33461086802322 8.90039145253946 7.4620808572191 9.27492718273897 7.26573073611029 8.07724175540169 8.39603245434289 7.17460557837421 8.89936807594129 7.80326072966587 6.58992139977005 8.9972946529433 7.18904229079949 9.16464153826153 8.03343158671389 7.3821405388907 8.54723369815725 7.35345321761055 9.07170185036331 6.86224931214397 8.04208908194734 7.64136466339514 7.09256250870899 8.86148841450062 6.48314269546819 5.65021343227135 7.19667819254423 7.7088603174128 9.54522493654093 6.82588001888973 7.47471926252896 7.29867779702442 9.35750960488726 8.39260146960358 9.83870625279091 8.08536085491018 7.84740927378775 7.95276814641248 7.67416648462691 9.17936484711456 6.93476214979637 7.1421930810642 9.43825535716814 7.09030513936225 8.8250588429477 7.70351209481783 7.47248398799649 8.9645800518208 7.34920143015883 8.56001502521319 7.11788801985783 7.52828049822742 7.96326805444013 7.50836147134193 8.92774897882829 7.3666741633301 9.63946345389332 7.6792847685661 7.12467257782049 8.81969078637358 7.36363968804472 7.68010647872519 8.37422877372686 7.58753555730631 8.50180587444916 7.27387636017575 7.07322583608574 7.52543916153176 7.71651000384344 8.89311558151677 7.78567134121697 8.07179153494252 7.90036486725557 7.94878860092652 9.19116795733365 7.09131544819694 7.60215977684169 8.15788465720556 7.64384367796411 8.7619901642115 7.55041416908887 6.6109586151241 8.79430785829595 8.04441143987047 9.10140666741029 7.5168796938295 7.76513857079797 8.42748305411065 8.14710006604014 9.20701044643637 7.36155061136685 7.86050843191339 7.40213942698638 7.34205384800467 8.55169833437197 7.39962993331084 7.71958350847057 9.11270166720429 7.19480269553095 8.87627379021425 7.18314344830862 8.00107220810354 8.17860720000188 7.42576753805891 9.16623987246179 7.42805063719156 7.18129952388134 8.89160781457539 8.09405192417736 9.04037513308734 7.12408239833785 7.57724857281982 8.76516481190523 7.58122854188581 9.43618604252596 6.25358577805191 7.90280632330498 7.89002503680113 7.80969297236684 9.53088814296258 7.14468626934356 6.95796693519695 7.48376038945762 8.25141155788713 9.14801536731886 8.4057025546755 6.91523244706275 7.34908010500417
Manes.15G071900.v6.1 7.75297934321764 7.21852114694148 7.46617795872495 7.41984595631606 7.77459632596393 7.28253152434404 6.97545581496579 7.50689626165926 7.12125541489599 7.64278033248239 7.21962574685356 7.53764469995448 7.416512348631 6.80654376779762 7.36550951620773 7.1353749958158 7.37636161952503 7.53590699522023 7.57824518491244 7.45225744959329 7.68217542256228 7.49464562868441 7.00419976300496 7.15245339132111 7.59024466150142 7.81029010538797 7.45636513370921 8.53864113568017 7.4159651091363 7.62210062242691 7.76987037356736 7.45087316580604 7.2376257342994 7.37381661054088 7.30908110108495 7.68546004474772 7.5188011917545 8.22995671952262 7.02124323479135 7.74594144171838 7.6609681602371 7.41154398236146 7.12999004283083 7.51796869934202 7.60808012751466 6.94077015859383 6.87031029664069 8.09030987311868 7.6442072388852 7.42567801709184 7.36111835174658 7.57726691102773 6.90482868887098 7.40155118755847 7.16964536667938 7.42940700773952 6.99307394118574 7.41718789497072 7.37751110321656 7.47679538706054 7.85584967806769 7.71239922205351 6.86843401119472 8.1584347728043 8.5069514169465 7.68238226970346 7.27419923557752 7.78893682252189 7.49699047409348 7.466005636492 7.24840242785321 7.34452661600753 7.54797487447067 6.86478059547217 7.60164590369962 7.89481287648962 7.40393818097342 7.94783117329156 7.4805181901957 7.66808203191889 7.34633711825265 7.66146630784026 8.51820816681375 7.74279188011529 7.70719172442968 7.49049794342625 7.71227304067811 8.17975558452549 8.10303174942188 7.81491573337442 7.78737909289705 7.6744482339167 7.66814663493476 7.09827890084835 7.71249618947372 7.30167316082925 7.41803095723034 6.81469385219908 7.36009419225433 7.63849945499243 7.50298575758397 7.19635867049323 6.84343709394369 6.99372234635928 6.38223026684978 7.35302747779682 7.61051910324454 7.05411878184766 7.89224289106415 7.29005555999151 7.21569479627908 7.13767008234226 6.8429541615696 8.02276939531126 7.41172583796575 7.71403616257002 7.21041524647487 7.41724371997397 7.28102638502157 8.1533663499914 7.04850995799088 7.34447151833227 7.07207631978552 7.37649266170238 7.2414347727556 7.33558121253642 6.2764809223543 6.87115297653532 7.83588263874716 7.30701597965586 6.64377295284232 7.55090521436238 6.90279563616219 7.81572002863703 7.81807973713402 7.35143280786189 7.6006604958299 6.97692566680037 8.17671869983654 7.52776906081747 7.05454864041804 8.06617688035503 7.17151119572057 7.29191444302478 7.10446073064836 7.44175167642582 7.42420930188966 7.17827424468694 7.60507200807721 6.99041309310999 7.68904148484097 7.79448331383358 6.88078026501555 7.36833647366291 7.24227005586419 7.27937590370832 7.39544327718728 7.11666922212953 7.31471219849053 7.12169135200238 6.82481695257636 7.26111577798942 7.10433931501444 7.10600070792833 6.35606458500155 7.33109544927697 7.17206487145632 6.69884527147709 6.92228915010659 7.19119038282147 7.03055198947183 7.30868267730312 6.70064784664194 7.39370104812853 7.43144549867982 7.33121709148915 6.7748807606928 7.05607453898229 7.04334674453517 2.59979625578436 7.18692467366164 7.37042091969895 7.54204187147491 7.08980943156053 7.3993262212494 7.46862067071073 8.05269208705045 7.48598199528459 7.80215675700617 7.60366557661136 8.28612730931796 6.64237189492964 7.5164692324775 7.31421995847145 7.24594983029575 7.7459150432517 7.56667398455358 8.0733745112433 7.86723699274002 8.08381932576435 7.91814242913882 8.2693304380373 7.99898277264918 7.56408680608217 7.38618787077001 7.89954056898165 7.99788286635226 7.84878946824934 7.22725847783313 7.43086701377756 7.49546823973106 8.1571106643842 7.67929686526166 6.93548480663612 7.68301724035249 7.60139356563001 7.2228711944208 7.4981198718437 7.67223617801949 8.28897318824359 7.83285224269591 7.65097258011095 7.58437571373531 7.1628057460947 7.66868886420372 8.04796243741104 7.10391456646029 7.80818426838277 7.10630992181049 7.56906248098591 7.8690307137618 7.52071829454949 7.73869020718309 7.12694142290613 7.54557259082079 7.50520524483727 7.26410900079835 7.8249349290353 7.17637847940276 7.9040134218195 7.9303449182614 7.7441283491888 8.47414330729032 7.49003981107254 8.05895723398469 7.69131890233178 7.32576765771065 7.67186516626178 7.50610978778501 7.71356474200894 7.62633882875251 8.18643100214683 7.90385456496646 7.52423091302969 7.60487463419292 7.57358594345781 7.41906365288005 7.56581763440984 7.30005643245013 7.36467137887144 7.33442632596072 6.92830046649711 7.70060440261117 7.41590041761695 7.57983197688503 7.6961217157215 7.92796190383019 7.41989266391165 7.90317251089912 7.88918167190747 7.25068468492144 7.54868458031893 7.58145205090269 8.16464450212884 7.38855168570626 7.48793106404587 7.74641585160647 8.0565317600251 7.91988473868281 7.13293984141428 7.79781616225672 8.57185120465026 7.14877924418094 6.96788078191784 7.60362160219208 8.16039241050095 7.24149550484522 7.66575958921449 7.57888218589555 7.26234672358964 7.34528066059957 7.42672514248548 7.79909664483315 7.43737756189003 7.54469320647202 7.65401979475413 8.35993290099987 7.91876083926851 7.54224602909506 6.82912044940554 8.00045192472397 6.83312857743392 7.52238846147022 7.04501064298813 7.52630947709745 7.93818813742266 8.06352553090816 8.37784575757622 6.92155283105832 7.42398962173131 8.25404982644987 8.396629509325 8.29031731019893 7.33319081678139 7.23127221648823 7.62360532841509 7.95888792120337 7.72200403536643 7.29320720914542 7.62881607593923 7.41526460039886 8.10568041919534 8.20881643112645 7.19720110673064 7.27167657758564 7.39003711524944 7.1162363902515 7.46761248860111 8.26847509394901 7.54158046979991 7.97181192171313 7.87869182429772 7.17295988287586 8.17986777609068 7.73233987065259 7.42902400226362 8.02025085096869 7.86515546313609 6.89961050313953 7.25589127318807 7.96286292241111 6.47175993118427 7.89847800056453 7.65717615032265 7.62219729500138 7.28801309347891 7.85079350974637 7.31291235403469 7.71916157451068 7.22084016798362 7.30279028655561 7.84556867898333 8.01841705264973 7.8314255116885 7.65931128031103 7.77916984795567 7.97085456346089 7.80842420671842 7.1882902049648 7.59518723333661 8.24617749493798 7.842357784998 7.8288502374393 8.05551918571165 7.14341173969766 7.65599060431231 8.01332456095152 7.95359758454676 7.75967034918927 7.72941614868191 7.64669573556818 7.51842255684702 7.83433449175871 7.23335011116097 8.50107887639715 7.29005065573816 7.32681223275595 7.99236356401074 7.13792531360364 7.68242858502535 8.2908381407936 7.64925500385625 7.28765198884543 7.65404315561879 7.83038241394159 8.01171903734011 8.39727000924447 7.4431096620552 8.0584133340854 7.31517364000582 7.69569436242432 7.54475845129738 7.42720997503063 7.27296784486543 7.90970856561283 6.69849091374809 6.98839850519614 7.69918833715216 7.67766315642131 8.12416141590685 7.86302869903856 8.66608678685814 7.76207193409567 7.68811313610438 7.05079296595522 7.34451347373568 7.87049529021323 7.88480533561503 8.16868371664787 8.39119734325664 7.53364650938355 7.52529106295674 7.76160155439074 7.70253028751172 7.86708191271981 7.56808597842392 7.99073770191272 8.10891474884965 8.13729426503761 8.27949850011672 7.81535711403515 7.67059155828986 8.10231999448091 8.16919044162543 7.19043374314789 7.23519999121676 7.96513828284174 7.62861566321174 7.88579337081005 7.8861963716292 7.39649694485261 8.33153232500712 7.95733169708002 8.09321955786086 7.10314997501416 7.4728047234136 8.02184901679184 8.05327216353555 8.42288308859392 7.67673250371266 6.94956504134713 7.46653147035051 8.18819260037522 7.91084198057434 8.05452573657341 8.24217764827407 7.40625826200053 7.98109014648792 6.75026444500484 6.7222259568642 7.67287012077999 7.63092729798409 7.69052807480173 7.34088997877229 8.01336898732603 7.74212470549501 7.92068040935098 7.65961701938395 7.71425786791195 7.20998391294573 7.62813951877668 8.50719145246965 7.7036716658147 7.27028732836546 7.51264596387023 8.15835277250586 7.70570280907001 8.0027315732303 8.05352880764464 7.12450301976836 7.22475855577125 7.14448767574596 7.38843105754769 7.39821118889369 7.83353253290162 6.87969121641099 7.63204187757542 7.40407230070917 7.26415782443971 7.5219628095841 7.40879947344021 7.6267375257432 7.74361722817064 8.06948812378554 7.39969663412518 7.08116921499781 7.82636390186491 7.98065468942975 6.88121692015457 7.44087677582487 7.3804551867769 6.93443877140645 7.09265191062749 7.78056160076197 6.94619783182909 7.88562648876335 7.43187411942657 7.16298733635549 8.03452280523072 7.64103954974497 7.41271770730971 7.16382802958264 7.76371379773764 7.65715316432934 7.47649667817706 7.4110215463213 7.10187793492676 7.2825351865324 7.14697401978222 6.85964249786409 7.79965170704049 7.32190683445369 6.92366574624432 7.78203544822806 7.60292595361071 7.78785802018676 7.55740641664012 7.546667807788 7.06530528199832 7.63792683836461 7.44378940885597 7.57293095408945 7.54757565724333 7.98114854222768 8.1467763662638 7.60346529988263 7.67993166845025 7.42584149438438 7.45652774415282 7.82123455251483 7.53787230019988 7.77282420718714 8.01722767509294 7.65063523144427 7.80767269520962 7.72356241844343 7.39196280356329 7.82701371148401 7.91577474087621 7.58548722617393 7.50755028828473 8.07601096540024 7.58100188650334 7.92101609454915 7.66575454872989 7.47708793208405 7.6554326274893 7.39717118178816 7.84699184136976 7.65115469565107 7.17858460735915 7.86635223671052 7.16939570031575 7.80541391975005 7.2575736193157 7.40528227098389 8.04650494083156 7.19350901152597 8.08817452856371 7.30218691161749 7.49248778875756 7.68768287360343 7.21431881843516 7.47072665743337 7.61844652419139 6.55973090505248 7.25375738257891 7.43200286832974 8.33823813753345 7.51837741018911 7.75392592447429 6.92656723097395 6.52270881366998 6.86419332183027 7.45762784007249 6.90299080262033 7.32507667165223 7.29806332458535 7.55132843065451 7.46268250543096 7.33501879527755 7.27943956788341 7.36919482254662 7.6877624133034 6.71069776252396 7.70956846251525 7.09916750461396 6.95694462713317 7.27820520045041 7.76830757286345 7.05337460121417 7.58947157529531 7.10261452424418 7.51580836743384 7.28318584690966 7.48911946830742 6.8587271420844 7.22854756097623 7.51710129518542 7.69533539285859 7.789832828221 6.99372307769156 7.40552973386706 7.62896050073586 7.73004848457212 7.36573507006939 7.69529179718346 7.30301212448483 7.53483327825007 7.72206892644589 7.41510589121897 8.00581246324199 8.13857455385861 8.23354162597243 7.59795132906315 7.41249104133511 7.82814869102507 7.69848897975308 9.09581110950437 8.01280519608663 7.35113518066074 7.54052315227477 7.34945871203766 8.29582901217275 7.30390251136722 7.42392398101506 7.58282662653815 7.15045629400008 7.80128722498326 6.632399474342 7.473181236889 7.99108119094775 7.32993315720592 7.59925477352031 7.55923354886866 8.12630782076619 7.32551607355831 7.70313938504769 6.90765595148242 7.73443985701627 6.51576742345969 7.29729291680114 7.22185520310707 7.6767156197861 7.48506358561411 7.73313399933095 7.04464282442969 6.79307947967566 7.62202535894919 7.12995908013703 7.67897812220198 7.07599291865425 7.13323119515035 7.14518442758972 6.8422739152689 6.94604551303961 7.57512266262524 6.50185653103526 8.14697797949703 7.62075786848092 7.655405127855 8.16905033094019 7.62099592685067 7.26292759664579 7.57608320838947 7.37338141271197 7.1745261329664 7.10599889838113 7.11507505363368 6.97623684152335 7.1275143944747 7.16143877215915 7.92848186843352 7.51323003112065 7.3718121211776 7.87830462290604 7.47248398799649 7.17248865490731 7.61120885084432 7.2932064583413 7.64224304029645 7.18215729837293 7.22907750071065 7.49160103441296 7.54039434240379 6.88222247128148 7.80372821352436 7.23475576412145 2.59979625578436 8.29093921092499 6.314152850383 7.82882328681785 7.64373210525524 7.90048862042574 7.510757716705 7.45928907563334 7.8135574687597 7.87136783182945 6.8540305872756 6.93521444355085 7.36924054065482 7.33257150000937 7.0828352760823 6.66424480895477 7.47672536357163 7.89579521399356 7.82144936541126 8.48197263566903 7.50416374769156 7.67385953149449 7.85230587673161 7.87114840347324 7.85371852112293 7.47271383006118 8.16184910735158 7.72144308510494 7.79018747762029 7.29083923864255 7.57916780171397 7.74257708672876 7.2646981968709 7.62978815159162 7.17120432003691 7.95289633839992 7.98940566794945 7.76144545987053 7.13503218855013 7.85429392889637 7.59914919046013 8.07951246482749 7.96596106319886 8.06538043965152 7.29174637990915 7.65191375121552 7.3388626171521 7.57629272002572 7.76856500374565 7.32661675084337 7.41622214911091 7.96062397641487 7.50861159240098 7.95705421169175 7.88564617421681 7.82274007813068 7.59234309608266 7.42195464278453 8.29102325338035 7.60724903591919 7.44575252136165 7.11329859163476 8.20499890336155 7.45569982871977 7.47700367640944 7.40586280777203 7.4090706248124 7.62145030021366 7.38659313911504 7.22763776457106
Manes.15G072000.v6.1 3.90304917696163 4.67241184650992 5.19781390985655 4.03424083610899 4.41001581232556 4.19440761449037 5.27644712867171 5.17207597153673 4.21367530847029 4.56177883184161 4.3149631573246 5.35702971358084 5.47599631099814 4.22337503517072 4.80019906932368 4.91730601318964 5.60466062707911 5.05673170833259 4.40967754955672 4.98594844807114 4.65036241843999 5.43202936859512 5.20685045447445 4.78167921861277 5.15146119147641 4.2413681911443 5.8878575417687 4.49589991298426 3.78836439742839 3.86361853876954 3.9352190520913 5.49590085576047 4.59805523480591 4.52989535021608 4.91804535358347 3.71703346228035 5.64435268523033 5.75209066499259 4.40028234882696 4.01109846268407 4.09324875474017 5.65931179759213 4.82067963884485 4.89213823309015 5.42736847175928 4.85826228043777 5.10150124992641 4.71199234508503 4.35048810529868 4.48443846172709 3.99885256554192 5.32502046665918 4.89273870718058 4.34285777227897 4.90592149178267 3.9304637893889 5.13416026107112 5.07194221486849 5.36143321761932 3.52567379773375 4.70266724377004 5.55440001652857 5.29071645582657 2.59979625578436 4.81176276674814 4.50127078378882 5.34895540066534 4.77351046497194 4.37490251190244 4.71501438859108 4.41016063936069 4.64706332687044 5.05002153638907 2.59979625578436 5.37935167739317 3.28754744734438 4.55323243558119 5.03628026489755 4.44874851154745 4.70197097423015 3.90518066552621 5.47345380035718 4.77555460968363 4.51205729740959 4.4871318693611 4.87785883965807 5.24203551751577 4.9784609378374 4.3285188673278 4.46110020918688 4.60767001322308 5.16668676122576 4.61595442736067 4.43284373843705 2.59979625578436 3.40126091377021 4.99525138845766 4.85993842288414 5.17562797559609 4.06119057771725 3.74858817357684 4.60409581369442 5.11790568529541 5.37450485714979 6.38223026684978 5.55053770960369 4.41602815420535 5.21782941440545 4.57424941822896 4.56813475368945 5.00863129571073 4.57014386292405 4.3069082775325 5.55394372416265 5.67228931414433 5.77757432936895 4.34194775590009 5.82531404251612 5.65768967133865 4.4995448624184 5.53510461265142 4.42919842172237 4.65982035136617 5.63173496839436 4.15154498785245 4.1476088071998 3.86157560799769 5.20481494461629 4.38748088629711 4.00429153483328 4.72757794446937 4.18391418333489 5.48038243385065 5.42468311931034 4.45982622027543 5.78591802232112 3.97662905774102 4.83841439940733 4.77222509149004 4.28701857680389 3.13589789482968 4.3340106588268 5.1774020375436 5.23971581042016 3.70924260071793 4.03164675822972 4.63930986084389 4.58569361631019 5.86216154581192 2.59979625578436 4.85253657497242 4.54669478464301 4.78091630886021 5.14618806980501 3.98407844717818 4.22280161323264 4.42840321073847 4.78304814462621 4.73722525020354 4.35218963803036 4.66228601769519 3.94971329432912 4.79048267507434 4.74077101418882 4.51448008725955 4.86825777150921 5.37903637538252 4.69765896161772 6.05100434830062 4.56136007141224 4.73309119594904 3.65507811070983 5.37299208282645 4.96298652769545 3.10734665489403 5.24055902273246 4.04177189388811 4.92314550585527 4.38522121117082 7.3090586589855 5.30854178416631 4.71444260032398 5.35510445554355 5.63374218218783 4.44313674945347 4.40474000062571 4.45170263857899 6.03488800526822 5.94329936933203 4.57403692672625 5.74971678096238 5.3769755062063 4.66370130458085 5.58584096500439 6.08101558421764 4.91940020306154 5.40597073236897 4.29722093607581 6.05234765614947 5.78387380571021 4.90063590618413 5.38116248507558 4.44796361201042 5.52613365529016 5.56829704325481 4.99420071891792 5.1171655941743 4.19354145702019 5.96259035586119 5.43610821150715 4.1240012429641 5.70498268638502 4.17007092440641 5.40819553825894 4.86867412718494 4.02406737380187 4.57851104212803 4.06296943117753 4.54549579850851 5.33966184160412 4.13490006476209 4.95661691873464 3.69624764149184 5.00806560745233 6.05896995506106 4.43675566404838 4.31843382324052 4.3587495466826 5.41775509638884 5.10195494754386 3.7907200031936 3.06852274975295 4.74890399981929 6.66849847223929 5.74003965497014 4.04329959410607 5.1857487437654 4.01510285445144 5.03503884438223 5.27950844139843 4.73891770992549 4.63308609036241 4.86021272045361 5.18283751816167 4.38469332710824 4.13362108074398 3.57769357505133 4.42246626272989 4.82648200123543 5.06958232505761 4.29065718767539 3.97281132513551 4.16341129940291 5.90264498080532 5.21017531907211 3.9274285819072 5.83224570338506 5.27516317619886 5.00191441863306 5.23313011847997 4.21027499894845 3.81285093634252 4.21171719354337 5.17373267030685 5.32943415238584 4.22994528057576 4.58661628626206 4.06419371011768 5.28451245176492 4.81146404610863 3.573123134579 4.16861656449387 4.38772929930013 5.10305468298388 4.95230374520038 4.22520729982107 4.22140496476583 2.59979625578436 5.80047894455779 5.05460531883609 5.14135641895366 4.59039528706094 5.23754233543413 5.04210323566452 5.2345482411939 5.25759415854667 4.35435177242611 5.6812047832695 5.2697480088207 6.09259615098944 5.77598979215144 4.73146906539012 7.35445573836391 5.04538866941889 5.65327775769452 5.16337108547952 4.83514493949673 4.33491474629155 4.91549183284229 6.27854541949349 5.31096763818366 5.0929074802516 5.86142450298264 5.0963325841582 6.12962818207449 5.60836763187074 4.23286335930274 4.40424514600529 4.98613356101715 5.56532644545333 5.2841527290261 4.39453026483815 4.46463273918484 4.89173200774179 5.48089980182372 5.67417178632729 4.18601845275456 5.18120583832573 5.27296987799357 5.13104693550605 5.48319872908747 5.1682127294892 4.98809721236678 5.38013912512166 5.86035540340179 5.5290775297237 3.77853098325696 4.38566084144501 4.39776753825465 5.07819091242929 4.8744098313899 3.53689864302089 2.59979625578436 4.01818399914702 4.87825681943705 4.90568086139836 3.82267206026043 6.01768416965986 4.60115349631999 4.88171808160438 5.21490776641472 4.54807081784639 4.47085516108398 5.13841312746368 4.82100977681788 5.35042297223821 4.6080964384032 4.92387751048406 4.11122769213977 4.50038528162081 4.8468384723005 4.36864710988513 5.17068651521309 4.49046948457312 5.75007111712175 5.38581320167703 4.17406586346766 5.42969445349413 5.47059839196999 5.33589422323927 5.26248328796197 3.95592676154047 2.59979625578436 4.38930520854332 5.33262970889482 5.34610486494414 4.59167119388307 4.3996261158246 4.3522844964648 5.48154819049474 5.35695927075392 3.49785141248313 4.18120554361419 4.99572965591217 4.89617374717355 5.0504552833687 5.43398636176837 4.35721073248405 5.40243389083701 5.09378531828138 3.79158528722092 5.38080694277382 5.7111663607527 3.47693337962058 4.68304692747513 6.19063174326258 5.27810732255236 4.73537676432805 4.97523376973911 3.74522279935163 5.6170127460704 5.53260901940399 3.98983560908888 2.59979625578436 5.02232234681103 6.5283234388804 5.63092741849179 4.21226116463408 6.14828765352391 3.88470582115985 5.31250263989136 4.69084550598223 5.08019943107666 5.47569211030271 5.27597996333663 5.56987912074091 4.98520559366531 5.05039618860093 5.90658429529723 4.9961320471354 5.13261310424904 5.66409591839668 5.55030964261609 4.77017234404465 3.72294818891706 4.82367238700671 5.55150165878164 4.06127079942006 4.27647691396808 4.91752154773495 5.22029322904978 5.41731759124868 5.30587876897452 4.25911027273115 5.09618864858373 5.37307146076027 6.32382868006651 4.92727210150403 3.44261754966494 4.79928741903788 4.80003786700439 5.16439826872673 4.72588009178136 5.04455638912858 5.62529223235849 5.43482453628925 5.56277244168148 5.15906452166417 4.94391619065897 5.80813419335858 5.45472070911432 5.04169860347508 4.1607925347727 4.52356964847212 5.23113898877979 5.92263462078287 5.06034602055074 5.93479720233065 3.94233965432729 4.44254480413046 5.79161215319588 5.74319787979095 5.14629291113536 4.22565274854529 4.53879728382853 5.04981607841444 5.63333844758396 4.62945253809221 4.42820839796355 5.59428145398338 5.61153997768051 5.5008585573334 4.60352467620622 4.82046107892288 5.0975622180414 5.09245015394589 5.63005286000851 4.41024552649794 3.89746962509603 5.55864676611145 4.6080507366938 5.23797605632151 5.2455784742162 4.85977035884198 6.48767413636017 4.16121752902877 4.97309427673104 4.79011079475107 3.97462301866294 5.05156483539776 4.41003778231333 5.5527186605984 4.63949104418587 4.6984286904236 4.6863465393944 4.48823527784576 6.3811581025713 4.80725427138208 3.52086051291967 4.52595472502086 4.99571283513119 5.77143095428466 6.29955210149238 4.47292355178268 4.77954427920363 4.86416920263528 5.59721364041996 5.09333534581599 4.585886737021 5.36058193296505 3.32965303865418 5.37292639586008 5.1273430212861 4.65985411664045 4.45332118908992 4.64154098076761 6.40318832830416 5.34834957724349 4.66380121309462 4.90022906747582 5.14123753538959 5.65074529931512 5.98191518095987 4.29857672764401 4.93675978597759 5.03462988673596 5.85678833217173 5.83337632444313 4.46510250237792 3.94615840815916 4.71746847468065 5.38174173473917 5.15155101210255 4.60514704511584 4.85232439919222 4.67295108350973 5.43357002651761 5.13149445470559 4.2513258028549 5.37124914062615 4.08500922753451 6.17840278458796 4.81355877874012 3.9038104019183 3.42720419169766 4.29997707020537 5.57712036069929 4.87115468946204 4.63119824903854 6.22794683035879 4.19101250511164 5.31352572461817 6.2075057476669 4.23527695754404 3.57239373537881 5.38972067312583 5.6238881061868 5.30261839847592 3.54190319695318 4.70689341294896 6.37380596660998 5.54029689222003 5.00001769878446 4.92405233388198 4.39592860029635 4.62957487871594 6.24375922535233 5.19757594598584 4.8386309382834 4.29799931380964 4.73618155807265 6.04920848240998 5.27690758519518 4.04864246268307 5.98767521965817 5.30095254690142 4.80031090241753 5.59894794682382 4.63271016565967 5.17224340719292 4.93683066250628 4.08896076123637 6.52270881366998 5.67860718106824 4.93481777620927 5.91991022882993 5.13249776219297 6.06605088512149 5.36531228605499 4.50829527138142 5.33020219228543 3.84733536790994 5.64752978484488 4.60839645398651 4.59761674548003 4.86191773256248 3.759045560907 5.34292834046591 5.48503592298934 4.11126577366617 4.91707491169191 4.45148142388119 5.29434568290941 4.6717556941788 5.52232004829988 6.85420567267811 4.5132089815524 5.26619435147002 5.72305543308298 5.73575000896313 4.7473199209125 4.0383893101787 6.15675229233546 5.43913791554295 5.02498384615689 5.06566290584542 4.83200584776453 5.51844711253613 5.38774130070002 4.48126031224167 5.81175161420289 4.49615474992 5.86649154444339 5.99204776349387 4.61042826817164 3.99173403407987 4.90494329034494 7.1536075581911 5.10806195404078 5.24514989327266 4.36786708975117 5.9281610170142 6.03469372024061 5.55362965167779 5.07415147401157 5.69077442117174 5.04958675030631 5.21631662540804 4.95629576438796 4.88869387524017 4.98574003949392 4.30847730210854 6.93410427208506 5.13655102009792 5.35571977020887 4.48329099330503 6.70856449377192 6.96328481673983 5.77481682090605 4.43918929946912 4.05700328859792 5.27473803102373 5.97556945530658 5.22766130257503 4.827279016179 5.25591690550492 5.2754454423841 6.02622748006355 5.30782383593227 6.59328329152564 5.14515795512716 5.44635590110441 5.9426812436311 5.15863500467693 4.23331800536036 5.75568871758532 5.36430258657044 2.59979625578436 4.87686224598524 5.09854914193198 5.52666076305232 6.41561968680458 5.57520717853735 5.01839138866838 5.59887835063741 4.37576539205901 4.10371469290855 4.55668725866917 6.20822910005854 4.78988503097928 4.72938301656167 4.49070783217893 4.64021012449764 6.13232703220807 6.20710548157786 5.87349774117392 4.70195386256364 4.7331957774367 5.38694714967674 5.11075784156007 5.80556814482652 4.84798142242389 4.17812568688727 5.55622675358078 5.07023927867014 4.31057952550725 2.59979625578436 4.79111838641796 2.59979625578436 4.20728187979744 4.79587404593374 4.97389507045831 4.02325558256586 4.87276593498529 4.81837009137081 5.56864812409918 4.52352929940721 4.52332248058407 5.10807728333536 5.20967417926483 4.12442767665235 4.18209959902083 4.29555692797162 5.62951796275225 5.50717067574155 5.47575514284333 5.01035729891254 4.38462034475941 5.17723209555663 5.59431417087079 5.31773168409808 6.72977163757175 4.69780043081947 5.48135470616847 5.37295755161229 4.30942732352246 4.80430730884776 4.09791810019352 5.79285687239806 5.67549952128731 3.63854769448613 4.38737303727359 5.11160695941587 5.85802189382883 4.82273394555155 4.34286807059556 4.92780582607938 4.44195239294302 4.66691116132396 4.96376987779358 5.77439471493721 4.69889827854943 4.83906983577888 5.3761047554026 2.59979625578436 5.28939234412226 4.88131473026624 4.59821179736585 5.6550109483964 4.37530630418476 5.03661246436058 4.83384556413765 3.8356080573271 6.09268309452725 5.23431317933133 5.32540456116134 4.53837236828131 4.3453188542655 4.88874480814007 5.33736169553964 5.67496827960701 5.24419369677219 4.13325607039806 5.34695501629144 5.06028164379437 4.90393905241348 6.37528459100655 6.0027420165344
Manes.15G072100.v6.1 3.14683983215409 2.59979625578436 3.63623345934343 4.11421039057105 4.04800994685953 2.59979625578436 4.27996530156339 3.82956472952542 4.31387293190585 3.89462144677541 3.23734708650533 4.79282325924175 4.01598277474177 3.44305187794855 3.87071312468724 3.6969227908129 4.69844709182238 4.58180910017937 4.90200043502971 5.65113629306289 4.50694654740009 5.90685523176993 3.5105562495507 4.89915847297038 5.11445228531306 3.29982034827609 4.3669146105161 3.79297901267061 4.03685567412286 4.20065406829824 3.28513972525459 5.08703660848766 4.06471720172665 3.61722718869772 3.14570398518928 3.57314526813464 4.29851119465621 3.46275402627941 4.18178306660985 4.2613320226964 3.23201493111793 4.6729829773453 2.59979625578436 4.99408348520247 3.6225462550542 3.20086796870012 3.98542741831231 5.96700635459871 3.6503607964152 3.73724134059584 3.72125054226671 5.52290438417962 3.75398817394522 3.24874933285914 4.11639527973144 3.76180760438162 2.59979625578436 3.32378826321993 5.31603196620914 2.59979625578436 4.25893962351384 4.79587915280651 3.10654593426012 2.59979625578436 3.15500955286225 3.52897269545353 4.22783267513302 4.10787830392828 4.31253098329308 3.66434419373759 2.59979625578436 4.89316246806566 4.2218886686715 4.68113159220027 2.59979625578436 4.0857042864662 5.98229042736068 4.29250440147946 4.34228907366365 4.65629143420165 3.19937689101105 4.09350044620337 3.85486015733762 3.82159636409266 3.59250871737335 3.22543616017794 3.85105948740097 4.06964360546408 3.82491009826567 3.72200979349322 3.24973940342139 4.32483833915253 3.47790506614349 3.59169467750925 2.59979625578436 4.6469170582252 2.59979625578436 3.89168266438333 3.20664689713645 3.65427869000997 2.59979625578436 3.10849398345359 4.55687116435612 3.07799747124634 5.12862405186618 4.81710131527778 2.59979625578436 4.25188458821288 3.68067920718634 3.50485837076424 3.30153397352435 3.16467000805317 5.04611643876264 3.27950361820524 2.59979625578436 5.91509070207202 4.40516024374128 4.82444762630452 2.59979625578436 2.59979625578436 3.85737758273142 2.59979625578436 3.45460970656978 3.3030517261556 3.34493637438906 2.59979625578436 2.59979625578436 3.93778378995637 2.59979625578436 4.32595690601084 3.19609879642221 2.59979625578436 4.33655358443449 4.53697483072694 5.98934663830064 4.47230572239432 4.64027177841435 3.9230630824469 4.63384806023279 3.38823800246194 5.90144143551755 3.1779458868114 4.6484013764836 3.21244460660398 3.46737055924807 3.29604671878417 3.71494525715551 4.69803003091228 3.53360745109231 2.59979625578436 4.17890040090776 2.59979625578436 3.78902210672354 2.59979625578436 3.98407844717818 4.64788639071682 2.59979625578436 4.18642891852681 3.26880893046291 3.48059009761494 3.17503269450207 3.04070355142447 3.77101798222552 3.07587858392687 3.5701883979893 4.02156810560779 4.81641917716865 3.90409681167524 2.59979625578436 3.60579276956614 4.07750243074957 3.51860111759208 5.00931976847297 2.59979625578436 3.59998890923774 4.49521683666833 3.56545094105894 3.72599209432602 3.93981046162831 2.59979625578436 3.73101294612373 3.36064708397914 4.69059274350225 3.69213656438626 3.32024232022317 3.86648455137705 2.59979625578436 5.55298094037558 3.14070663490831 4.42233986443056 4.88509059412479 3.21599979350751 2.59979625578436 4.74393969809024 3.10743416573937 3.49662464265443 3.67690223879019 3.65946978543165 4.52697862196006 3.18271528704513 4.41621985078679 3.92248848061779 3.39679534912207 4.09050093143674 2.59979625578436 4.22271843479594 4.10543432868527 3.96481147298388 4.65460893812895 3.20579552351965 4.39033472217434 6.26076323682496 4.33657757687762 4.86697625315979 4.39446549669453 4.07365571700846 2.59979625578436 3.3545076278657 3.77728265014896 4.54377034797517 4.58432911874376 3.07737644082094 4.60834619089484 3.77363354454495 3.2650180229635 3.93959578482285 2.59979625578436 3.65568174542466 2.59979625578436 3.26661495764191 3.20780008800332 4.31952120829832 3.12315809278075 3.56420162476325 3.35832488643014 3.50611797315604 2.59979625578436 4.21473191618288 4.00536962002532 3.91013903503029 4.50996042039975 4.09210679568761 4.15870589780049 4.48721082046342 3.28739172790693 4.78157264737351 3.72219487660684 3.79618540511458 5.19538012714205 4.07308874059454 3.65510598517094 3.83651593829476 4.60552224498783 5.93542307606492 4.43221597883914 5.932602065168 2.59979625578436 3.42553268245098 3.90002655142931 3.40954712367928 5.17890873704949 3.15498124947046 4.84133243690635 5.41951894898374 4.67358808648919 4.72053644881687 3.5213345440218 4.92332822780255 5.87441573075698 5.28807722976844 3.573123134579 3.09404548459673 3.67438517565565 4.79074073662738 3.52565598760109 4.041266989257 3.05448293938791 2.59979625578436 6.5827345032325 5.62072103509534 5.11009803465961 6.05270777788845 3.57019064334041 5.13804849126873 3.5859747586968 3.96475472443537 4.29255672596955 4.82417321586796 4.58022114399025 6.78936271027018 5.15872407048876 5.40158931714284 6.58565934056441 5.58631627317585 6.26845612954064 4.90764222159361 5.147119780566 4.83148279158478 3.99085346973984 5.83114491391937 3.93524423983696 4.7221402638114 3.27020841900006 4.57380922416177 5.96382263700241 4.15035954084348 3.88996621266139 2.59979625578436 4.28151003794963 4.51137254672226 3.60867516167484 5.01333189747109 3.77178160445201 4.52758699628218 5.26102995582748 3.50726645208533 3.18526268121318 3.63892444229326 6.72106607793846 5.13104693550605 4.99383113125487 2.59979625578436 3.17865863106762 3.11444189945037 4.71475538785693 3.41198659639537 2.59979625578436 2.59979625578436 3.90959303116827 4.57602739872608 4.35639068565717 4.32185540824269 2.59979625578436 5.6282632052711 5.1711968657875 3.78617645641715 3.07382630850462 3.69595611578435 3.35678698172305 3.78065242315859 4.07742224444578 2.59979625578436 3.13261469345293 3.33517525269574 5.56068739919425 2.59979625578436 3.57861008867875 3.40627957054017 3.61411445291512 3.40050620406403 3.88328421512736 3.69767045161778 2.59979625578436 4.03795126405488 5.48583908368257 4.376805288776 4.39171854128501 4.13057131165062 3.37363417613735 5.15831041033245 3.17372833296139 3.44886050587142 4.07510579644176 2.59979625578436 4.7366303400911 4.36574279650293 4.59167119388307 3.71829811035671 2.59979625578436 5.35384948248355 3.03313128025029 3.33690766491106 3.15037536408807 4.17196970676318 4.36784157701945 5.33456917217962 3.29914297901095 5.5519841798848 4.13084063479742 3.29707522516397 3.53306774720939 3.96181365670601 5.5374860024581 4.28394541471735 3.44525548215947 5.53311707953706 4.67593619520498 4.36996579587174 3.53625833947526 3.62942684418572 3.88545825039556 2.59979625578436 3.7234396992591 5.6534184461126 5.6931222244894 2.59979625578436 3.51159020852859 3.12088499837687 3.77334939914147 4.15030648282747 4.79648866637068 3.90837326798078 3.94880500380553 2.59979625578436 6.28916448986768 6.11399053158154 4.87172029835538 4.81777725572858 5.60644186479439 3.36487301352577 4.88511219961532 3.26461794271564 3.74660929560584 3.90470660337683 4.02767706067778 4.93554606478236 3.09650342821345 5.77584436240407 3.13125931646859 3.88651700217446 5.12239966223334 4.90870841671344 4.44505854693882 4.00195409120866 5.24309079804494 4.71339434435076 4.87477229420321 3.60257146538986 4.12680445077746 5.81749691022084 6.18699470884133 4.66778897181716 5.19687634803607 4.82311655926632 3.79222420763822 4.82112160592257 4.48938754651966 4.90985745636989 4.11392882753146 4.93461809792991 6.30415675572428 5.62997292067898 2.59979625578436 4.00673677425881 4.11623860520924 6.61280178613727 3.53345212500998 5.16693357204516 3.94233965432729 4.57844373556826 5.95466405343291 3.64012051987376 4.75388164065799 3.50086039765109 3.13589593959261 6.76700667862221 4.92840491324216 5.17781133737243 3.73100358925145 5.56187994895378 4.88968852114053 5.41982566932747 4.53503092358892 3.59990066596305 4.4628129562304 5.45265399479167 3.47284080734992 4.6207038858183 3.81844012298296 3.78837248309854 3.62276432158505 5.55678647930773 4.50004195295986 5.00852165908514 4.74959417617971 3.56963630029071 4.79430452672332 6.0220341098391 3.68007324196726 2.59979625578436 3.73493837918575 5.3321159832687 5.03725054978036 4.01139348891446 3.29459327228905 5.73562384123303 6.3811581025713 4.52165364896855 2.59979625578436 4.41604625511094 3.1553627006671 4.18174257702665 2.59979625578436 3.51372612606172 3.79310751526196 3.91210167410363 4.82269245448749 3.14868655853493 4.23244465111656 6.01954396940469 5.31201624700912 4.92601858589701 6.352674517484 5.167349575124 5.84108672104244 3.1505585915272 3.78036332938571 3.98751603335295 3.7947550039366 3.73509987361779 3.61437619789413 4.70556285380356 3.11545540883735 3.88523365074274 2.59979625578436 3.29891955515538 5.20979354656556 3.44382243362458 3.82616644787739 3.71169974230701 3.67724799383265 4.59305654243242 3.56952244699675 4.53661176191968 3.91656481713282 5.96578189770914 5.45807422518026 5.67228360688705 4.36958687822813 6.36432820321227 3.28720428082605 4.62449846119442 4.32006382859075 4.57468468488636 4.7636564831973 3.83474105676612 4.65656525907792 3.29025677866774 4.93065241664023 6.04779045420253 2.59979625578436 4.32666897232479 3.33697494199146 3.66601713775343 3.47289612489842 3.41331573344294 4.81801344420793 2.59979625578436 4.39882080243722 4.06850376769881 2.59979625578436 5.92606837945803 3.33692940409424 4.85077587495327 3.2328387430116 4.16300874332527 5.76414932986719 4.22354823971402 4.32045571755676 3.98727565610286 3.4698560644291 5.76362508475784 4.09736515371423 4.48854455701838 5.90244586099153 4.91898846324763 4.02334989432748 5.31469541824452 6.97492996692346 3.91817791121178 4.06945102054039 3.1839706467237 2.59979625578436 3.69810982247138 3.95292780955775 4.03768077184493 3.14894040553398 4.07673701690803 3.66051916203669 4.38275651510986 4.7200368525528 4.10636971646571 4.50172976739104 3.55486197040881 3.1066138352018 3.74825229684631 2.59979625578436 3.18542993688362 3.58478682437396 2.59979625578436 3.72261112057527 3.66098315638991 3.90895219533522 5.46579632141471 4.57945277512587 5.07731138892656 3.16658854311766 5.43094624524561 4.03321156697343 5.40113073525439 3.15066378465705 3.78966341899362 5.67894929764329 3.45899228328628 3.68487892531134 2.59979625578436 4.08958618670128 3.67706499324602 4.09024889660148 4.5613188911824 4.40455012698823 2.59979625578436 3.89295669596377 4.16614721288995 4.61042826817164 3.14332354224269 3.21559004798566 2.59979625578436 5.40205466475858 4.31591363686569 3.48916035503885 3.17254904508025 4.60227010538571 4.92859973359208 4.26901880011362 4.45593961507622 4.66757617753741 2.59979625578436 5.13774962416892 3.70684774349347 2.59979625578436 3.71664159246952 5.64157477184737 3.34680674814643 3.86318106408786 3.136598296543 6.83159271537088 5.84925975859676 4.40711821045092 3.36223058634014 2.59979625578436 3.4568536655671 4.34865740977024 3.9798728844889 3.87077178890064 3.12734860701425 3.10979399629646 4.97901528171419 4.82333839327079 5.27760619206338 4.64073841745067 2.59979625578436 5.45084012600373 3.50439436163838 3.87338178481823 3.25006177786541 7.21622167622573 5.66832519039415 3.53608592051933 4.54576089757372 3.48793206455015 4.18507241187271 2.59979625578436 4.41892463125046 3.18649476359596 3.98431528987542 2.59979625578436 4.33819038824305 5.28971450059116 3.61179402795482 4.46559348963787 2.59979625578436 3.18764437601324 3.92546174437551 3.39845749303654 3.96009114669896 2.59979625578436 2.59979625578436 4.05730311952018 3.41735742232595 3.15454793880454 3.77818253122674 3.74225316698286 4.96597485389472 3.69629454725102 4.50370783464746 2.59979625578436 8.47022866097731 5.43284111539091 6.72209824833578 4.79587404593374 4.84007708870558 3.2568317893317 5.36816035754799 6.23111312556997 4.85340112589337 3.40116079843692 3.65661271026855 3.92301233965224 3.23023422384682 3.50657944241829 3.059035661787 4.29555692797162 5.71067215680426 4.12091577147439 4.88543292755243 4.96863573485081 3.36674922290519 5.67893843669208 3.79239235682791 4.67823689739914 5.59667605178492 3.35379231418697 4.37199136281465 3.5233891069621 2.59979625578436 3.39802017770579 3.68182989929518 4.83793413908076 3.15933397875847 2.59979625578436 3.41348554194456 2.59979625578436 4.87066488722645 5.06583825957239 4.10865633591452 4.17314040347381 3.56654590433154 4.60195128671307 4.96376987779358 3.68674262044617 2.59979625578436 3.3537310595367 5.4739943028943 2.59979625578436 5.03206922842288 3.11287055727565 2.59979625578436 6.00433525496018 4.95642959355348 4.41335578776762 3.45824826314557 2.59979625578436 3.89584176871827 3.06320104111917 3.28072078774946 2.59979625578436 3.68218165002397 4.73588917831489 3.20487193917224 5.59706581092614 4.97305215518412 4.05243559892465 4.84129458811445 3.12984163088293 3.83975683997461 4.0599222907504 5.71410684976974
Manes.15G072200.v6.1 2.59979625578436 2.59979625578436 2.59979625578436 2.59979625578436 2.59979625578436 2.59979625578436 2.59979625578436 2.59979625578436 2.59979625578436 2.59979625578436 2.59979625578436 2.59979625578436 2.59979625578436 2.59979625578436 2.59979625578436 2.59979625578436 2.59979625578436 2.59979625578436 2.59979625578436 2.59979625578436 2.59979625578436 2.59979625578436 2.59979625578436 2.59979625578436 2.59979625578436 2.59979625578436 2.59979625578436 2.59979625578436 2.59979625578436 2.59979625578436 2.59979625578436 2.59979625578436 2.59979625578436 2.59979625578436 2.59979625578436 2.59979625578436 2.59979625578436 2.59979625578436 2.59979625578436 2.59979625578436 2.59979625578436 2.59979625578436 2.59979625578436 2.59979625578436 2.59979625578436 2.59979625578436 2.59979625578436 2.59979625578436 2.59979625578436 2.59979625578436 2.59979625578436 2.59979625578436 2.59979625578436 2.59979625578436 2.59979625578436 2.59979625578436 2.59979625578436 2.59979625578436 2.59979625578436 2.59979625578436 2.59979625578436 2.59979625578436 2.59979625578436 2.59979625578436 2.59979625578436 2.59979625578436 2.59979625578436 2.59979625578436 2.59979625578436 2.59979625578436 2.59979625578436 2.59979625578436 2.59979625578436 2.59979625578436 2.59979625578436 2.59979625578436 2.59979625578436 2.59979625578436 2.59979625578436 2.59979625578436 2.59979625578436 2.59979625578436 2.59979625578436 2.59979625578436 2.59979625578436 2.59979625578436 2.59979625578436 2.59979625578436 2.59979625578436 2.59979625578436 2.59979625578436 2.59979625578436 2.59979625578436 2.59979625578436 2.59979625578436 2.59979625578436 2.59979625578436 3.02061995747434 2.59979625578436 2.59979625578436 2.59979625578436 2.59979625578436 2.59979625578436 2.59979625578436 2.59979625578436 2.59979625578436 2.59979625578436 2.59979625578436 2.59979625578436 2.59979625578436 2.59979625578436 2.59979625578436 2.59979625578436 2.59979625578436 2.59979625578436 2.59979625578436 2.59979625578436 2.59979625578436 2.59979625578436 2.59979625578436 2.59979625578436 2.59979625578436 2.59979625578436 2.59979625578436 2.59979625578436 2.59979625578436 2.59979625578436 2.59979625578436 2.59979625578436 2.59979625578436 2.59979625578436 2.59979625578436 2.59979625578436 2.59979625578436 2.59979625578436 2.59979625578436 2.59979625578436 2.59979625578436 2.59979625578436 2.59979625578436 2.59979625578436 2.59979625578436 2.59979625578436 2.59979625578436 2.59979625578436 2.59979625578436 2.59979625578436 2.59979625578436 2.59979625578436 2.59979625578436 2.59979625578436 2.59979625578436 2.59979625578436 2.59979625578436 2.59979625578436 2.59979625578436 2.59979625578436 2.59979625578436 2.59979625578436 2.59979625578436 2.59979625578436 2.59979625578436 2.59979625578436 2.59979625578436 2.59979625578436 2.59979625578436 2.59979625578436 2.59979625578436 2.59979625578436 2.59979625578436 2.59979625578436 2.59979625578436 2.59979625578436 2.59979625578436 2.59979625578436 2.59979625578436 2.59979625578436 2.59979625578436 2.59979625578436 2.59979625578436 2.59979625578436 2.59979625578436 2.59979625578436 2.59979625578436 2.59979625578436 2.59979625578436 2.59979625578436 2.59979625578436 2.59979625578436 2.59979625578436 2.59979625578436 2.59979625578436 2.59979625578436 2.59979625578436 2.59979625578436 2.59979625578436 2.59979625578436 2.59979625578436 2.59979625578436 2.59979625578436 2.59979625578436 2.59979625578436 2.59979625578436 2.59979625578436 2.59979625578436 2.59979625578436 2.59979625578436 2.59979625578436 2.59979625578436 2.59979625578436 2.59979625578436 2.59979625578436 2.59979625578436 2.59979625578436 2.59979625578436 2.59979625578436 2.59979625578436 2.59979625578436 2.59979625578436 2.59979625578436 2.59979625578436 2.59979625578436 2.59979625578436 2.59979625578436 2.59979625578436 2.59979625578436 2.59979625578436 2.59979625578436 2.59979625578436 2.59979625578436 2.59979625578436 2.59979625578436 2.59979625578436 2.59979625578436 2.59979625578436 2.59979625578436 2.59979625578436 2.59979625578436 2.59979625578436 2.59979625578436 2.59979625578436 2.59979625578436 2.59979625578436 2.59979625578436 2.59979625578436 2.59979625578436 2.59979625578436 2.59979625578436 2.59979625578436 2.59979625578436 2.59979625578436 2.59979625578436 2.59979625578436 2.59979625578436 2.59979625578436 2.59979625578436 2.59979625578436 2.59979625578436 2.59979625578436 2.59979625578436 2.59979625578436 2.59979625578436 2.59979625578436 2.59979625578436 2.59979625578436 2.59979625578436 2.59979625578436 2.59979625578436 2.59979625578436 2.59979625578436 2.59979625578436 2.59979625578436 2.59979625578436 2.59979625578436 2.59979625578436 2.59979625578436 2.59979625578436 2.59979625578436 2.59979625578436 2.59979625578436 2.59979625578436 2.59979625578436 2.59979625578436 2.59979625578436 2.59979625578436 2.59979625578436 2.59979625578436 2.59979625578436 2.59979625578436 2.59979625578436 2.59979625578436 2.59979625578436 2.59979625578436 2.59979625578436 2.59979625578436 2.59979625578436 2.59979625578436 2.59979625578436 2.59979625578436 2.59979625578436 2.59979625578436 2.59979625578436 2.59979625578436 2.59979625578436 2.59979625578436 2.59979625578436 2.59979625578436 2.59979625578436 2.59979625578436 2.59979625578436 2.59979625578436 2.59979625578436 2.59979625578436 2.59979625578436 2.59979625578436 2.59979625578436 2.59979625578436 2.59979625578436 2.59979625578436 2.59979625578436 2.59979625578436 2.59979625578436 2.59979625578436 2.59979625578436 2.59979625578436 2.59979625578436 2.59979625578436 2.59979625578436 2.59979625578436 2.59979625578436 2.59979625578436 2.59979625578436 2.59979625578436 2.59979625578436 2.59979625578436 2.59979625578436 2.59979625578436 2.59979625578436 2.59979625578436 2.59979625578436 2.59979625578436 2.59979625578436 2.59979625578436 2.59979625578436 2.59979625578436 2.59979625578436 2.59979625578436 2.59979625578436 2.59979625578436 2.59979625578436 2.59979625578436 2.59979625578436 2.59979625578436 2.59979625578436 2.59979625578436 2.59979625578436 2.59979625578436 2.59979625578436 2.59979625578436 2.59979625578436 2.59979625578436 2.59979625578436 2.59979625578436 2.59979625578436 2.59979625578436 2.59979625578436 2.59979625578436 2.59979625578436 2.59979625578436 2.59979625578436 2.59979625578436 2.59979625578436 2.59979625578436 2.59979625578436 2.59979625578436 2.59979625578436 2.59979625578436 2.59979625578436 2.59979625578436 2.59979625578436 2.59979625578436 2.59979625578436 2.59979625578436 2.59979625578436 2.59979625578436 2.59979625578436 2.59979625578436 2.59979625578436 2.59979625578436 2.59979625578436 2.59979625578436 2.59979625578436 2.59979625578436 2.59979625578436 2.59979625578436 2.59979625578436 2.59979625578436 2.59979625578436 2.59979625578436 2.59979625578436 2.59979625578436 2.59979625578436 2.59979625578436 2.59979625578436 2.59979625578436 2.59979625578436 2.59979625578436 2.59979625578436 2.59979625578436 2.59979625578436 2.59979625578436 2.59979625578436 2.59979625578436 2.59979625578436 2.59979625578436 2.59979625578436 2.59979625578436 2.59979625578436 2.59979625578436 2.59979625578436 2.59979625578436 2.59979625578436 2.59979625578436 2.59979625578436 2.59979625578436 2.59979625578436 2.59979625578436 2.59979625578436 2.59979625578436 2.59979625578436 2.59979625578436 2.59979625578436 2.59979625578436 2.59979625578436 2.59979625578436 2.59979625578436 2.59979625578436 2.59979625578436 2.59979625578436 2.59979625578436 2.59979625578436 2.59979625578436 2.59979625578436 2.59979625578436 2.59979625578436 2.59979625578436 2.59979625578436 2.59979625578436 2.59979625578436 2.59979625578436 3.07216302101005 2.59979625578436 2.59979625578436 2.59979625578436 2.59979625578436 2.59979625578436 2.59979625578436 2.59979625578436 2.59979625578436 2.59979625578436 2.59979625578436 2.59979625578436 2.59979625578436 2.59979625578436 2.59979625578436 2.59979625578436 2.59979625578436 2.59979625578436 2.59979625578436 2.59979625578436 2.59979625578436 2.59979625578436 2.59979625578436 2.59979625578436 2.59979625578436 2.59979625578436 2.59979625578436 2.59979625578436 2.59979625578436 2.59979625578436 2.59979625578436 2.59979625578436 2.59979625578436 2.59979625578436 2.59979625578436 2.59979625578436 2.59979625578436 2.59979625578436 2.59979625578436 2.59979625578436 2.59979625578436 2.59979625578436 2.59979625578436 2.59979625578436 2.59979625578436 2.59979625578436 2.59979625578436 2.59979625578436 2.59979625578436 2.59979625578436 2.59979625578436 2.59979625578436 2.59979625578436 2.59979625578436 2.59979625578436 2.59979625578436 2.59979625578436 2.59979625578436 2.59979625578436 2.59979625578436 2.59979625578436 2.59979625578436 2.59979625578436 2.59979625578436 2.59979625578436 2.59979625578436 2.59979625578436 2.59979625578436 2.59979625578436 2.59979625578436 2.59979625578436 2.59979625578436 2.59979625578436 2.59979625578436 2.59979625578436 2.59979625578436 2.59979625578436 2.59979625578436 2.59979625578436 2.59979625578436 2.59979625578436 2.59979625578436 2.59979625578436 2.59979625578436 2.59979625578436 2.59979625578436 2.59979625578436 2.59979625578436 2.59979625578436 2.59979625578436 2.59979625578436 2.59979625578436 2.59979625578436 2.59979625578436 2.59979625578436 2.59979625578436 2.59979625578436 2.59979625578436 2.59979625578436 2.59979625578436 2.59979625578436 2.59979625578436 2.59979625578436 2.59979625578436 2.59979625578436 2.59979625578436 2.59979625578436 2.59979625578436 2.59979625578436 2.59979625578436 2.59979625578436 2.59979625578436 2.59979625578436 2.59979625578436 2.59979625578436 2.59979625578436 2.59979625578436 2.59979625578436 2.59979625578436 2.59979625578436 2.59979625578436 2.59979625578436 2.59979625578436 2.59979625578436 2.59979625578436 2.59979625578436 2.59979625578436 2.59979625578436 2.59979625578436 2.59979625578436 2.59979625578436 2.59979625578436 2.59979625578436 2.59979625578436 2.59979625578436 2.59979625578436 2.59979625578436 2.59979625578436 2.59979625578436 2.59979625578436 2.59979625578436 2.59979625578436 2.59979625578436 2.59979625578436 2.59979625578436 2.59979625578436 2.59979625578436 2.59979625578436 2.59979625578436 2.59979625578436 2.59979625578436 2.59979625578436 2.59979625578436 2.59979625578436 2.59979625578436 2.59979625578436 2.59979625578436 2.59979625578436 2.59979625578436 2.59979625578436 2.59979625578436 2.59979625578436 2.59979625578436 2.59979625578436 2.59979625578436 2.59979625578436 2.59979625578436 2.59979625578436 2.59979625578436 2.59979625578436 2.59979625578436 2.59979625578436 2.59979625578436 2.59979625578436 2.59979625578436 2.59979625578436 2.59979625578436 2.59979625578436 2.59979625578436 2.59979625578436 2.59979625578436 2.59979625578436 2.59979625578436 2.59979625578436 2.59979625578436 2.59979625578436 2.59979625578436 2.59979625578436 2.59979625578436 2.59979625578436 2.59979625578436 2.59979625578436 2.59979625578436 2.59979625578436 2.59979625578436 2.59979625578436 2.59979625578436 2.59979625578436 2.59979625578436 2.59979625578436 2.59979625578436 2.59979625578436 2.59979625578436 2.59979625578436 2.59979625578436 2.59979625578436 2.59979625578436 2.59979625578436 2.59979625578436 2.59979625578436 2.59979625578436 2.59979625578436 2.59979625578436 2.59979625578436 2.59979625578436 2.59979625578436 2.59979625578436 2.59979625578436 2.59979625578436 2.59979625578436 2.59979625578436 2.59979625578436 2.59979625578436 2.59979625578436 2.59979625578436 2.59979625578436 2.59979625578436 2.59979625578436 2.59979625578436 2.59979625578436 2.59979625578436 2.59979625578436 2.59979625578436 2.59979625578436 2.59979625578436 2.59979625578436 2.59979625578436 2.59979625578436 2.59979625578436 2.59979625578436 2.59979625578436 2.59979625578436 2.59979625578436 2.59979625578436 2.59979625578436 2.59979625578436 2.59979625578436 2.59979625578436 2.59979625578436 2.59979625578436 2.59979625578436 2.59979625578436 2.59979625578436 2.59979625578436 2.59979625578436 2.59979625578436 2.59979625578436 2.59979625578436 2.59979625578436 2.59979625578436 2.59979625578436 2.59979625578436 2.59979625578436 2.59979625578436 2.59979625578436 2.59979625578436 2.59979625578436 2.59979625578436 2.59979625578436 2.59979625578436 2.59979625578436 2.59979625578436 2.59979625578436 2.59979625578436 2.59979625578436 2.59979625578436 2.59979625578436 2.59979625578436 2.59979625578436 2.59979625578436 2.59979625578436 2.59979625578436 2.59979625578436 2.59979625578436 2.59979625578436 2.59979625578436 2.59979625578436 2.59979625578436 2.59979625578436 2.59979625578436 2.59979625578436 2.59979625578436 2.59979625578436 2.59979625578436 2.59979625578436 2.59979625578436 2.59979625578436 2.59979625578436 2.59979625578436 2.59979625578436 2.59979625578436 2.59979625578436 2.59979625578436 2.59979625578436 2.59979625578436 2.59979625578436 2.59979625578436 2.59979625578436
Manes.15G072300.v6.1 7.02281560809007 6.70566380810554 6.94078416532243 5.30919181009519 5.62653608812786 6.38517784180582 5.47234502663629 6.56037940032295 5.02792158047711 4.37826738240027 6.43127692949469 5.89119209043107 6.65979015351799 5.19733262938069 4.87956037018818 6.8771765373585 6.19953981515727 5.68606726210345 5.62606087877521 5.72464901586894 6.94247531104144 6.21239689210122 7.08619499066014 6.28480442014987 5.11445228531306 6.58733551567935 6.21543802736475 6.78827458969189 5.72183282249433 5.16535132563072 6.89659849002883 5.41494562864626 6.26283008565347 5.41558432026007 4.31785333932452 7.09789736915282 5.89618285258684 7.09783274136746 6.24860629903109 5.0232984332405 6.50736856709443 6.33023030954533 6.86326037947789 4.66107805167218 4.79386708680198 6.94077015859383 6.50843995523018 6.8986304208864 6.04774637560445 4.28514435243608 7.24853577839483 6.01841122084965 7.34393171934171 6.17219127219626 5.39488208964379 6.26040822017375 6.4156113148384 6.76074826005545 5.44799335645218 4.71284333855862 8.07680723965527 6.58160324047604 7.68221538496949 2.59979625578436 5.92127017126199 7.88672618194675 7.08433736262686 7.00973832389957 6.28581197435964 4.98563812268332 7.00112991794484 6.24561280654664 7.84363073575185 6.4348456154551 5.37935167739317 5.98845532635162 5.69450790915859 7.11878740716986 4.94849304378924 5.88212753690651 7.27876420923027 5.47345380035718 6.8000924055674 5.22048592803693 5.36044099498771 7.48116706265478 6.77422249586257 7.12544620813864 5.88109129239616 5.82407942174161 6.91504318316951 5.52016016370752 5.79349733184678 5.58085316644228 6.50522654805199 5.98571188404045 6.59108025044647 6.0918153847549 6.2659624587775 5.56862313743748 3.98984437190907 6.74107137891173 6.19855569663338 6.76253652557948 5.89057866898297 4.63557708542306 6.73367659421944 6.05924662103579 7.13131936375952 5.01576849213216 5.33879950177717 6.50438899626535 6.45795123924225 7.45139849717878 5.67228931414433 5.84800711921259 5.83707710245885 6.00158708341574 7.19691282653527 5.85681285394673 5.79730069598263 6.86066690267961 6.08369414419715 7.58978610653483 5.1885753974585 4.84547215454761 6.60550291956286 5.97838701843091 6.80903258845658 3.79938721868522 4.66576453313651 5.44538061663543 5.95575583306153 6.84934526603338 3.95739301312775 4.47230572239432 6.62450038587411 5.98840475841542 6.77472921780688 5.45171223525763 6.09419722250208 6.21490255119641 6.17855806997291 6.6987130561005 6.19713926041345 5.54235784529919 7.04142748624884 6.05452586845484 6.60302051784173 5.63881424190592 4.7991203960155 6.01813553183647 5.9285383543118 6.29900121681942 5.13625624600339 5.19652703826257 5.93335239260349 6.13899465705849 6.60503082310133 5.34847180464466 4.87923225213509 6.43377594119448 5.91798786526944 6.53913789474987 5.07971725484963 4.82643942018747 6.34158610427499 6.22086242428791 6.92228915010659 5.6137666182259 5.39105497202573 5.86079099695161 6.36980839577989 6.12511454446847 5.23575362235927 5.21547416655808 6.79950175711204 5.75983428233036 6.26569075298889 2.59979625578436 5.61836483086939 7.11263240280593 6.12777637736178 7.23673504073001 5.35994922638462 5.6557548326328 6.59355725602297 6.35226576933717 7.76829912709389 5.65988937726351 5.56222570582594 6.69823229235828 6.47148566077929 5.96650028271628 6.16790533041474 5.68834669418569 3.77457475802958 6.53850988100052 5.84976938532874 6.76946617516259 4.8249846479025 4.52437872499994 6.62996449088001 6.03914310875774 6.88925451807366 5.13229973774505 4.83639241282868 6.35405770808052 6.27909921854672 6.15593953306523 5.27552328794475 5.24001875220838 6.06629710073441 5.75981323979635 6.61721169050107 5.87747846888981 5.29575597177298 6.43248458825878 6.24123085030961 6.86639076701368 5.51252894048636 4.78396455993926 5.77114197831806 5.57566964518459 6.22110047160472 5.29507465252407 5.3297934882194 6.07879986472656 5.87583798697903 6.8737079619708 5.42481067959372 5.42286827911898 6.03567780280381 5.58204805622881 6.47367197396089 5.35370125358236 5.10816028926748 5.9803061526288 6.64281107593835 6.94685812792554 4.93349314334991 4.75254377692116 6.27142796890367 6.15623031835662 5.92201074635196 5.86539553071998 4.76382123912625 6.32320199074671 5.96754281582453 6.74988845482551 4.84010752971864 4.63503451314111 6.52581030417242 6.60714239676878 6.61529609502021 5.66477332611611 6.68309901941219 6.95495289606443 6.08227370024959 6.50963916816349 6.15800806091614 5.03636349075123 6.44621045187438 6.35549208531205 6.53377566141439 6.015995927842 5.11825781882464 5.5331231470581 5.85332213139494 6.07373848181992 5.27361091698503 4.9217247607972 6.43518175846878 6.13524272702749 7.00835089303156 5.39717030491434 4.79711527747583 2.59979625578436 5.54699547950021 5.80474582222193 6.02498513470126 5.37842358202042 4.99334022522498 6.85363021680827 6.71451065934178 6.56385013365557 5.72012518224883 4.5321189244764 5.93435442346979 6.03530204381597 6.50019987070643 5.10762655226689 4.78953493300356 6.37428343389638 6.13785128805136 6.5077148580176 6.28647551611213 4.97339756388322 6.56856666545491 6.81034125441308 6.2727742049106 5.1967781629087 4.3950281861884 6.2821216139539 6.53541041894634 6.10458546455103 5.90340007704856 4.66586370182422 7.19588057710035 6.71225067039965 6.33300979838677 5.7804452482147 5.27194422715337 6.23550488236976 6.19767464328512 7.02452372743731 5.90913275830971 4.7023371933689 6.55779626886726 6.29950767031254 6.25570044480664 5.5274671607775 5.12128313424428 6.78165525395054 6.16251992756525 6.31078690687723 5.25739319518079 4.78946340526876 6.09358901162914 6.05617520854458 6.40276270734355 4.96607028869055 6.28297791613009 5.90075609215023 5.98450638186023 6.15868855588742 5.17802824021993 5.43963499261077 6.74696204829036 5.62355368429461 6.38600684432442 4.54807081784639 5.10744447735862 6.71591493385295 5.9971945417674 6.28094497706103 5.76043042290258 5.13150853874991 5.75788236987989 5.24704683601759 6.21693016194256 4.25043657864429 4.82584900718451 5.92039035662699 5.5490237479979 6.30456864787725 5.07009439438707 4.88786065153279 6.26389619234684 5.26759424286621 5.78666427438298 5.26839057461992 5.27881672069707 6.10334069789919 6.23448687611944 6.45518227691354 5.5579856881047 5.38838986497102 6.4428698746051 5.94473363588571 6.61042132736313 5.03724941690595 4.84386121236915 4.29546165651594 6.19847394273869 6.08108761590631 7.12104622096038 5.24159536149282 4.96745629576626 6.68268679420117 4.87052579730433 6.82480505555063 6.01600117438774 4.28394541471735 6.29971614036103 6.19908971452582 6.39128058189773 5.58227272137505 5.20627003822559 6.30926710809734 6.47297748257522 5.53260901940399 5.596238504058 6.76995370390825 5.90444399059598 5.09033260165601 6.5305986455715 5.61320193750673 4.79436101604672 5.25241031393269 5.90100243645753 5.96004473155054 5.25654447849798 5.15733806982049 6.64635007713323 5.79069590116765 6.22714746790721 4.89991519241889 4.24211915540633 6.39421741854056 6.43260694506552 7.06286835151115 5.96335006911448 4.98180146263727 6.34363356471581 6.14240857717302 6.21018340412332 5.66314007703773 5.13783437266794 6.72479233217262 6.06234257706119 6.78172200783111 5.30587876897452 5.46972553208734 6.82441569707058 6.61892222645018 6.50817522737288 6.11930167324809 5.35846789253263 6.34660294357922 5.5301585037032 6.54060873792677 5.37085359461956 4.4402791381702 6.97470657353047 5.53037448726252 6.57825377083238 4.76531038673658 4.52779995208675 6.55926682507785 6.30415675572428 6.08401385876574 6.1955323683923 4.93905388041756 6.55323481165597 5.75482980136494 6.14468017767328 5.58664865886203 3.94233965432729 6.60837046044915 5.60717684756847 5.81325884509459 5.14629291113536 5.62169668701097 6.31107519219494 5.87964846798833 6.69682941919823 5.64582263504921 5.43641992377475 6.48917231381784 6.20702906297156 5.71904128052507 5.85430716763361 4.69272716776433 5.94883462573309 5.7945782289028 6.07178144791893 5.82001040456001 5.27452284350413 6.25642009574431 6.21184770604962 5.79439255684335 6.68266734735262 5.37626363973282 4.10071414215578 6.29452548851848 5.83453027648295 6.92464997143792 5.41672588319586 3.67761256886819 6.26359823926439 6.34139668966691 7.59475876205388 5.10377912935178 5.36932661554819 5.73562384123303 7.82636390186491 6.77576389091002 5.24770313132211 4.76505354445155 6.74610524745223 6.79841208716256 7.04096429421366 5.14564956726213 4.73014818565694 6.12113992501482 5.79430650076428 6.85444905202866 5.08972058302645 4.39510104592259 6.9209457865248 6.85864122180352 6.30964180775595 5.6680081592965 4.45332118908992 6.33137823358742 6.26835408417034 6.47427111391421 5.46958008311896 4.63650119685827 6.03223117053294 6.34469216816846 6.56537365771921 5.05705785626516 5.09503544078718 5.96212758649637 6.29836080577683 6.61245443315661 5.4926385799268 4.94435700652749 6.41534299959225 6.38511408728202 6.72263223227029 5.38754430790434 4.94334780068956 6.08975242383766 5.78180130079933 6.48836465400326 5.05054676911673 4.83350687476557 7.06464100960804 6.54099091896933 6.71717362674772 5.70166769260874 5.0691117177792 6.3449812053973 5.98394469539259 6.63658603731547 4.81893948317251 4.9867814338827 6.44971835597235 6.03766810897585 6.45495264795412 5.52260773311546 4.89590508814138 6.4080358907931 6.02903265492744 6.69310183064561 5.29684443956463 5.01691508014582 7.02889591180095 5.88806683726026 6.85614279221685 5.26821385972505 4.39592860029635 7.18162228146944 6.14462134998992 7.00917008006572 5.49964772601421 4.74942865197568 6.78975868927822 6.18979453562577 7.1509741197711 5.66120122509 4.8135651780118 6.65296707636612 6.84827187660934 5.98485437637721 6.85938179597069 5.41705731487075 5.48267895613219 5.74842626883877 6.95579822489704 5.99762851782559 5.94264135331163 3.63668053393566 7.23415838222735 8.00105242978327 8.11242756319431 5.73961854936136 5.75100220798735 6.14322217195335 6.06656623145051 6.96334226284783 5.76906611775146 5.10154295957484 5.68154603485975 6.51925305687113 5.92755507047404 4.94020369172928 5.09659078655789 6.75267469446365 6.71824434223227 6.52882141509329 5.60493788713058 5.02866098138755 6.8468649024556 6.20640925888042 7.07916890818103 5.8578521933368 6.71166685293582 6.26839983752901 5.99588585484679 5.89895252224843 5.95058381549931 5.62308624421615 6.48167268931903 6.21849692575642 6.71708859743971 5.5518433173242 5.54816758211276 6.83808178409445 5.97096929885372 6.96717869665136 5.44285313125889 5.58268590062545 6.66485047807668 7.45168338338855 7.12699922649941 5.20269593081994 4.73296056968043 6.71020086441014 5.69291062266249 5.72250702710484 4.35955436680913 5.08910990967945 7.05186401539312 6.8576167369062 6.50993062348496 6.0832852904492 2.59979625578436 5.73969270530352 6.29363301620946 6.50237002776412 4.94218317904221 5.58082830963902 6.42539569248954 5.9453348873005 6.03754579994022 5.10645676502476 4.64829434417182 5.70531338758933 6.21304994299357 6.76441919761277 5.8448510555195 5.61704989490007 7.70508568922287 6.25985780342716 6.46283996864152 5.48654237256066 5.97735192128173 6.05023776556244 5.91159327688509 5.8442211353062 4.85033158652943 4.24434165029672 7.33716399208612 2.59979625578436 6.9096111467397 5.29276718694836 5.39476197604298 5.95055981835789 6.18403735626244 6.6062682573148 6.91988865495482 5.28975674968681 5.42543624258849 6.66961638453774 6.34879135523024 6.77401627579911 5.55687402807204 4.35218213945995 6.90673539991513 7.26665082271995 7.7454579173161 6.27859100472973 5.69462575150584 6.55732309085755 5.42939294023203 5.88231935251665 4.99279611654107 4.54686307636248 6.68928667900559 6.61284679685229 7.18680888949376 5.86990714407751 6.17064995199924 6.98234878994425 5.43284111539091 6.99456827805512 6.82861181603719 6.00144796461183 6.64416608420612 6.06309887658445 6.55997228586068 5.17911667561826 5.17197369244832 5.67475533572733 6.08355392636178 6.87851281901125 5.54874155201549 5.19042978614947 6.25711368583408 7.00368201901466 6.76472330736432 5.9869436903682 5.43103056707837 6.22445673348942 6.21559182423969 6.41940768715815 5.81282998246512 4.30930315358656 6.24803955312545 6.85018300003653 6.5444613444022 5.45746847227294 5.73642070339533 6.28074763627802 6.60238472107408 6.28788702308209 4.66919954572715 4.61371584067525 7.01573089565899 6.21656924109895 6.05509609036606 5.3634984312313 5.24435732845383 5.75014781838762 5.712701259734 6.34636532135686 5.62205272575615 5.25150173052871 6.77038219136083 6.68949411651044 6.43789717432484 6.16178436540483 5.52967780279107 6.18755805908401 6.15120650525921 6.70989595206608 5.53101214648165 4.74293612090334 6.6494071804894 6.31570767775966 6.85668181126092 5.60019367542885 5.44608858712144 6.50924352275901 6.53825217910259 7.78654096384796 6.46651714601826 5.57102610026544 6.89168853234992 6.09778888760437 6.8995691040564 5.85131476842387 4.54303241854753 6.12761696491894
Manes.15G072400.v6.1 7.24079076522115 4.12294770149171 4.14266410568449 3.85399867173188 5.05975711660263 7.44979780473468 5.44156080970659 4.96430147804968 3.68641773527526 3.263295019147 6.73925801761933 4.79282325924175 4.97803241015471 4.0228427264024 3.87071312468724 6.33325635226801 5.08423096809513 2.59979625578436 3.91874843080912 3.52689480351742 7.11472390815068 5.19536954165648 5.39399008067022 4.84172627281117 3.53192955553866 7.4263488688592 4.78832368343391 4.5693138666356 4.56231834553539 3.34471773959398 7.29330425934426 4.85657376386915 4.6583968099585 4.59825399372167 3.14570398518928 8.13627518341069 4.37249907177763 4.654697964968 5.69096385300736 4.52918855710605 7.28725327868196 4.56163846900659 4.87445463241097 3.43514863882075 3.6225462550542 7.07275654233135 4.30356435024271 4.34612452915929 3.6503607964152 4.04532955057391 5.42107994842954 3.95736637638297 4.45298534130266 3.24874933285914 3.30273000440967 7.03130614694224 4.46554451359562 4.67199863459799 4.75196685990672 4.07298423659243 7.79902372082304 4.48316060093789 3.9027022233922 5.50880681331723 3.15500955286225 5.84462794730476 4.1428625820174 3.88978140955266 3.33289544367448 3.14104836382465 6.64050477730983 4.86480820612981 5.26243737541174 4.68113159220027 2.59979625578436 5.06562752252431 3.85003373410979 3.78960690973117 3.77811259546182 3.31752771329381 6.78889378039368 4.63486588104634 3.85486015733762 3.31900261704314 2.59979625578436 7.02190371532498 4.7963612066024 4.39002622039475 3.32102698974581 3.98810959691063 8.42460181574404 4.63376173584494 4.61595442736067 4.72119639530711 2.59979625578436 4.6469170582252 6.29124255341624 4.05942692299561 4.8766396405872 4.51944323067606 4.05933102458447 6.3928538825062 4.21232240261733 4.89273128249406 5.12862405186618 4.3027775518588 4.88518337185476 4.33202905112793 3.51918818583208 3.6394512499023 3.45516001602998 5.26548678128615 4.44265235265464 4.91131251434379 5.67228931414433 3.54772472454507 5.17083421071523 3.097772256188 3.40831739229295 3.42147577135509 3.43756941520291 6.35493096075945 4.18043679180018 4.83102442209592 3.64249287339356 2.59979625578436 6.98988809025467 5.52472718762603 5.0046027953583 4.4589452453862 3.61868305960293 6.89220669008714 4.83543005707172 5.54037773196922 4.6496055046137 4.47230572239432 7.64428414083241 4.83841439940733 4.47866081912349 3.93437830146539 4.48110650453664 7.42411102205799 5.22789170641106 4.74662794098292 4.68693797484224 3.29604671878417 6.35903397734455 5.17447543188452 4.90508199166163 2.59979625578436 3.41833297366157 7.09906562112061 5.09984653275725 4.83428981899648 4.74490529112608 4.76273901505651 6.35370842663896 5.37446324991023 4.53254696826818 4.57202156773152 3.72886965259009 7.16670826387867 5.43779295075809 4.91774165819252 3.83796591237887 3.62463629195849 7.01118931689666 5.0687025731161 6.05100434830062 5.09009765502931 3.41380625865222 7.30093683311439 5.34364243728131 4.99305726128851 4.50009856088028 4.99617806643789 7.4153325981955 4.71516168458026 4.58063513326414 2.59979625578436 3.00869623363141 7.40514851613591 5.07542222845764 5.0995318075023 4.40557648435526 3.50938787220478 7.54926061228863 4.60040446343061 5.34097570263931 3.79609671152573 3.44756539621456 4.78850637370139 8.3058502538824 4.12673181846973 4.64766187358169 4.62433395227801 3.09039111622633 8.33649531901129 4.72175292455415 5.8987243607669 4.70265421236165 2.59979625578436 8.6544017200088 5.06216375538327 4.97066672670725 4.51760418019997 3.97203315376451 7.27125182253881 4.28382777374311 4.48701275189615 4.1240012429641 2.59979625578436 7.77375793873073 5.17830666598461 4.14962562660253 3.17753729138824 3.45964190878352 7.64616423163495 5.01452256136101 4.47108083058981 4.95586597078112 3.4196932705789 7.48423302391562 4.65541840374887 4.38244878402337 4.13027688582366 2.59979625578436 7.75245155240817 5.41775509638884 4.6533221721648 3.63814347932449 4.88768851608344 7.45650776825273 4.86472495448254 4.43066648309293 4.1987481099324 3.70003596039261 4.60282066986045 4.71620288539845 3.80239036811738 3.99618073743982 2.59979625578436 7.08649432584989 5.55984668242678 3.85811329352611 4.78157264737351 3.17150791081674 5.2764520788738 3.93597786339893 3.61569775868697 4.42151923913234 3.48725331849201 6.79239046603542 3.65682633054295 4.18821558081253 3.61792181462924 2.59979625578436 6.97854489711591 5.56481292753004 4.32894217317334 5.17890873704949 4.01974631285369 7.15920552431871 5.09826466720915 5.19970120836129 4.47210854101852 3.7194222602016 4.71533291012002 3.97044904326303 3.415894803482 3.22228357111191 3.87221686931248 7.27156281968872 5.92025325909284 4.95230374520038 3.73395067132373 3.38102029954925 6.23259248789457 6.51422180069757 4.31344526238739 4.36546154516012 4.21556192289263 3.39696096412707 6.63677817616762 4.16400584633994 3.96475472443537 4.84617488805374 4.21280088862039 5.4304184212452 4.80412959565841 4.16656439522523 4.83596767070238 3.56402233026117 5.09196544150051 3.86518276346593 3.21644556534013 3.45882666299881 4.15569464645512 5.98358911771657 4.47237527291673 3.38877233985551 4.19900678068076 3.27020841900006 5.50794731547209 3.94387159233475 3.92695775342536 4.43626523362035 4.66586370182422 5.27859600798657 4.08623548289939 3.75733231750362 3.9071059728123 3.32957983186862 6.15262385322173 4.12337786434941 4.0657157493819 4.50121940175488 3.79160438696396 6.53845006121105 4.86172729125273 4.00996550861113 2.59979625578436 3.17865863106762 6.43534898006839 4.53940249462993 3.63957982449181 4.94921910740071 3.85883507686872 6.93097570675615 3.56947755124733 4.42563555826861 3.14710624753656 2.59979625578436 6.90345318979423 4.14732887725575 4.81566085267146 4.04444517591475 4.11671170841705 7.11083999573779 5.392896237684 3.78599847187112 5.20192304598811 3.87085040539755 7.15207935854797 4.53186021227521 5.35042297223821 4.35587693473554 3.5271669967772 7.28076695021407 4.70258545404062 4.02402990737736 4.11899073244088 3.69879294883086 7.45453702844924 5.07473440605987 5.14566792873127 4.8805806646356 4.71873589324525 6.04548460996737 5.08026132002584 4.32252932440454 4.03217353796024 4.45746987279721 7.56811428700052 4.6724354827416 4.46642386721519 3.490403922 3.47458296180241 7.43128383927888 4.78008077094603 4.2009606150162 3.74748651209472 3.80321908370672 3.09519307076167 6.50311255947803 4.89608111954538 4.35751375883391 4.01877218189172 3.54150743931308 7.60422440582517 3.36612465035371 4.46555015530837 4.82711216081377 4.40404850403738 7.49533456042859 4.65338758964895 3.77504121623943 3.33065454872683 3.07415123844217 6.39504914108 5.0952911448317 2.59979625578436 3.7234396992591 4.55720408687157 6.36576262605939 5.09033260165601 4.7914284600794 3.84420953969698 3.44073658393479 7.42942221630465 5.81558728450638 3.37221118168512 4.94843404319557 3.69848075669755 7.1017122264562 5.51569091167813 4.53578552123766 4.58652678613867 4.01927911399507 6.34835401384725 4.49136686158297 3.63776513294116 3.94362191624918 3.23107304392998 6.96759248436908 4.56633143262214 4.46402020427502 4.30323979225234 3.34726718077738 7.22545071710367 4.87216986508637 4.2580793529351 4.30115773173715 2.59979625578436 6.39447356461384 3.85652900328212 2.59979625578436 3.50018589828307 3.77590844923635 5.40036993550603 3.32182210435295 4.55665141078143 3.53215864031854 3.46674342597601 6.37959716152746 3.96164077342337 4.33356641459377 5.08100089685254 3.61601268946692 5.62611236273945 4.42760354127313 3.9513423975978 3.89363607006768 2.59979625578436 6.66217269022023 5.37980893713444 5.11787471291438 4.32196630369435 2.59979625578436 6.18639111823678 4.56599390073174 3.64012051987376 4.18715638109927 4.32644676316498 6.42979890434265 4.683524216149 4.38892285257839 4.59662499941174 3.07142817417063 4.95399879040777 3.52125331557304 4.50030546295362 3.19701343765189 2.59979625578436 5.75367038053491 4.38184399215932 3.81697151199171 5.37541245962236 2.59979625578436 4.01197351909491 5.72075018066292 5.10090046770084 3.93331934433811 4.73609128175785 3.91321688909703 7.02888315446634 5.13078286962257 2.59979625578436 5.14640849312716 3.538429025029 4.83882305447477 4.39632118597617 3.76823708262145 3.91357261789756 3.09344190010374 7.54918192048263 2.59979625578436 4.52165364896855 4.14712220237834 4.29530711606014 5.92278984073917 4.78781224177098 4.78496944405414 4.53043066048127 4.31739975432947 6.0284351661624 5.06133981688573 4.45937510635541 3.84378557776466 2.59979625578436 7.1798815549954 5.37292639586008 4.30905012490611 4.24411628835274 3.63758619848977 7.66120814263805 6.05047360769009 4.69147330911743 4.74947982910268 3.6202419437708 6.50129847694405 5.33443697186408 4.89098237239427 4.36602478791207 3.13899408145671 7.91486394071232 4.86259430476321 4.34150095869257 4.61945725433758 4.13762696974401 6.99988502791075 4.83804802287571 4.31831512951864 3.77143903312147 2.59979625578436 6.99619765264492 5.61849364501283 5.00771745558628 3.79771147640099 3.19311762549978 7.77823590400917 4.93392178192544 4.4749463231213 3.14717678469408 3.18881389019315 7.3791690529591 4.65656525907792 3.56736478650805 4.14215953449024 3.45314808470526 6.88019979040798 4.54406105628844 4.55460246346214 4.81458286149183 4.32304567023618 5.75476412397934 4.30352594416297 3.9937534300386 4.81919643245827 2.59979625578436 6.60353633466079 4.57797754317005 4.72049311213129 3.95582042246182 3.2328387430116 6.98983615162287 5.02931877862877 5.15874631627885 4.44259253221802 3.42095857459416 6.72905155960136 4.4149220817429 5.24714526700415 3.2692901765405 3.09490341468928 5.63070118061937 7.1813012978459 4.46283008642851 5.01038736066139 4.40893570203337 3.52334337481004 6.98524761544238 4.74399541057762 4.11957476775452 4.45404194274145 3.45229135332417 6.51930514353528 4.81442750052972 4.75727725951518 4.24275299171973 3.93578000728084 6.26207301208047 5.53196272943354 5.40084835887871 5.23271018879105 3.60066604531036 7.54480432661498 5.51576823043976 4.24806133106292 4.77800830052544 4.5499871313522 7.26373692925775 4.66511061544718 5.43815669606229 4.05020411982674 4.03322107445089 5.90316545215125 3.81388730747409 3.85308277363896 4.51866310473423 6.83018187540365 7.32393489669931 4.77479476006232 5.14752509963596 4.58945683339978 5.06566290584542 6.72660627835547 4.51790326001215 4.36050489891026 3.97395710301078 3.60798097877415 8.25428360143312 5.7536593113118 4.27114730355021 4.45659818115774 4.31105357915929 7.22688042487569 2.59979625578436 4.83637132475197 4.91562514335334 4.77754173438905 5.40024849271182 3.87343327725243 3.66355359323633 4.06375542056152 3.81971259407091 6.14054513823572 2.59979625578436 5.13774962416892 4.82361617694618 5.72440515974775 6.06470932424009 4.46039545678925 5.39210847589643 4.20011875794382 3.136598296543 6.42539569248954 5.07132769920127 5.45147283072295 3.52837646954406 3.170552578228 6.28063249793553 4.51096614973024 4.71602943145978 4.20940469259336 3.50378192147112 6.88523236400789 4.32467433550957 3.88060281162688 3.41195457515195 3.29367264049087 6.2768088683545 4.32376094629444 4.0406793889104 3.68565295308433 3.86994420186815 7.44872268618151 7.02462233207882 4.17125942085363 4.82985462200195 3.48793206455015 4.10196273544295 5.35563602546251 4.91301730366834 4.23342605485195 4.37576539205901 3.29644996195684 6.89971582797628 5.11686008332594 5.16829237594224 3.34681157322541 2.59979625578436 6.16630998771497 4.22471582153861 4.40522315359874 3.87770799536307 3.08638207118581 6.10151997914025 5.10045101131701 3.59471913209586 4.01870693271444 3.97993272338895 5.54561174998131 3.76859875860991 3.61828513834977 3.89472621735193 2.59979625578436 7.33532592529766 6.23808933028928 4.37693368311676 2.59979625578436 3.14928056722215 6.56810492571025 4.24109588552545 3.99099591425503 3.73144554285709 3.57524302608937 7.16361211554876 5.14137744128537 5.90037843131118 4.76949667053553 5.21536865612649 6.85667769417475 5.35321338313678 5.4147026047959 4.88543292755243 3.79786838197514 7.14623232425643 5.94666077181953 4.64739872836599 3.47394710612716 3.23503948447659 5.70238307246841 4.28094334797748 4.36625650283796 3.73922672233274 3.71512645345224 6.52534522632941 5.18940408750331 5.34942425826156 3.34205936974101 3.26704859034321 6.965607268528 4.13821543031849 4.82273394555155 2.59979625578436 3.78649353377287 5.49878087642969 4.66691116132396 3.74870207063688 5.02854162669176 2.59979625578436 6.3568080048412 4.17749285220669 2.59979625578436 4.58737275720503 3.61056149362573 5.85815422812104 4.92658697755194 3.85111346624644 3.78979541414061 3.55618799594527 6.36773923111755 3.53111261296467 4.19526361165132 3.55423144868542 2.59979625578436 7.58590892752274 4.73588917831489 4.89858244559816 4.38907894129213 2.59979625578436 7.59402266492143 4.97842286962598 5.20075716003124 4.25053640556526 2.59979625578436 3.63929620480223
Manes.15G072500.v6.1 6.52346753713937 7.77737001596647 6.75644901561743 6.79397129170938 7.17037143588379 6.89738719089471 6.84272167452459 6.83208304451863 7.44394375014461 6.4920441021831 6.98577179555733 6.93883529890625 6.42665700693053 6.98743908499653 6.94478765058185 6.92173663043749 7.04651761534874 6.20877015061851 7.52602213731311 5.72464901586894 6.90271477866847 6.87918676532729 6.70275675213571 7.03451551863526 6.90816395183459 6.75278944956194 6.88825826140418 5.81898454598061 6.94033704498609 6.15164871302751 6.65779102888814 6.74406331061053 6.63314362630051 7.23003246485266 6.06420795446447 6.6105246854496 6.81515360462073 6.5778610884075 7.1633061897022 6.05058645407422 6.7653024244628 7.14108212652784 6.61329224352913 7.45054473103459 6.23190802051814 6.46880514893222 6.28615687551726 5.81014581892434 7.32673771813779 6.62988816059302 6.9026644877467 6.40684106990396 6.72625450428958 6.91099886141374 6.27989370860362 6.93650807595687 6.73323494157317 6.67501287850983 6.96724376763071 6.09648910826102 8.28025711277746 6.86067318284594 6.76164857720723 6.32364397525139 7.05243491033705 7.24374535908222 6.60719850781863 6.20485756520237 6.48020570897904 5.74795783439078 6.98881256663824 6.31792438249671 7.31322211268905 7.03943146197084 5.95817866039323 6.22513538203182 6.58066257314157 6.47546520534027 6.99122958832051 6.98527316434625 6.37238823132584 6.97073050215492 6.19310523236174 6.61287370255435 6.6412749049377 7.61515174917253 7.59030059043265 6.88740678562355 6.14773015906129 6.62646229013898 7.78737909289705 6.33639134628464 6.25720715056609 6.59513183595211 8.17448736654925 7.01039360999771 7.10218012242871 6.78773578854155 6.56996002432984 6.24718101094891 6.68534777842826 6.5542404456399 6.28636180982152 7.00889402838689 6.38223026684978 6.75629138358043 6.67103202040691 6.90179028360829 5.82787064822325 7.32008313771574 6.03750139244583 6.64726045917753 6.53440494720852 7.2186204544156 5.67228931414433 6.09914315672753 6.90446935895705 5.95097299712799 6.70875498078552 7.26015591782992 5.93730393163636 7.12283284515625 6.65632292702696 7.12598196196252 6.59421933944384 6.40230819284773 7.23078570433042 6.87115297653532 7.31971418113876 6.85376748761113 6.39520673275361 6.84219064187477 6.75011121960556 6.94336934012115 6.85516422011927 6.82135832808581 6.70931427993248 6.51865009108128 5.93462923515581 7.06984893348712 5.38288204768951 6.74798921603914 6.80877631263133 6.24799000237038 8.00824268862248 7.06054910148476 7.04142748624884 6.41778741415092 6.68856667260336 6.11378370169449 6.68597950122026 6.08306496653434 6.39772194980215 6.29900121681942 7.17359614810986 6.01383508237017 6.85938938440699 6.60110692076864 6.36945981788538 7.01285216362091 6.89771590621052 7.45210752130962 6.70878502216542 6.86286264212859 6.84883530751087 6.29724616075889 6.85732230187121 6.44708759938722 6.05100434830062 6.94338432718903 6.67138904379824 6.89019908589391 7.53126783769206 6.666664582387 6.57173349288759 6.72385030818554 7.69616188536596 6.39154714538885 6.60589005970111 2.59979625578436 6.01122733458631 7.01314956738923 6.10514312522464 7.49566793478803 7.29433609401204 6.54052306777275 7.51955981870773 7.21303054830393 7.87289414940716 7.26857629728244 7.38375353645622 6.81106936995397 7.27556260919694 6.61019744433182 6.32722425917661 7.13991326526615 7.22096685815747 7.09478562718415 6.57737777655337 6.74936498766732 7.49600639022896 6.13190569546459 6.95168619442282 6.76797797976878 6.41720944058249 7.32662379214385 7.05185218099157 6.88474560940915 6.06659321479384 6.47205127918834 7.38072488228118 6.72522791827598 6.71181749293851 6.08511625227637 6.27336910916023 6.12359477885162 5.6604657884943 6.89157345129202 5.75804160776532 6.18660949133296 6.32782422717482 5.67116296035784 6.69488892535609 6.68105134603333 6.23381280697047 6.86566638736809 7.46185798807897 6.91228251827942 7.26263137492158 6.35725235209047 6.64768484091815 5.8076181910274 7.02684988952211 6.85577758421152 6.50136750440775 6.7902062235211 5.55795126781827 6.24535015458676 6.56560969527159 6.78069269595425 6.78102010505501 6.17689813308689 7.16054504218207 5.90552519923931 5.92201074635196 6.6609538951324 5.77758187224684 6.98388938339336 5.81067034717059 5.86981926398916 6.23292161445972 5.62208856453008 6.86722063808245 5.76334776206318 6.44002845841125 6.18935320771926 6.68309901941219 6.97854489711591 6.17348106115863 5.87149003135603 7.08995125238656 6.39912382002108 6.92977879424999 6.17600050546465 6.24232069944191 6.59921594454825 5.92536766742242 5.76005311784172 6.15806003928509 5.93843526793981 6.54973416349233 5.31985010428343 6.40537180174681 6.1681093939301 6.64735974467502 6.36911045671935 5.68596784485119 2.59979625578436 7.26252425874587 6.65281932760811 6.32005005630059 7.10329234559596 7.21490903772273 7.5615079186807 6.58726414877867 6.02709627299846 7.61884262811844 6.67344097210383 6.9762162957172 6.83182065212047 6.59182148820412 6.75484774631325 6.4211598310063 7.49725947608866 7.08863650643824 6.29575863740622 7.42022139359939 6.56974267304475 6.38724614970148 7.34800431778975 6.24931951935895 7.13399636994886 6.31530176060058 7.94121639745789 7.473687995894 6.73355610208139 6.77269216863743 6.39655256342455 6.85115531923675 6.63760368844955 6.57127402782277 7.14471396697907 6.10079204836579 7.68067653768281 6.67178870620098 6.53764194664688 6.89600663502116 6.68091214155525 8.05343506154561 6.65705156940291 6.06481412087151 7.08884557848159 5.61350058458445 7.4174490709748 7.25840990618223 6.7070986078103 7.05556208792679 5.64461286988552 6.91823847127737 6.32015947997968 6.10473345376092 6.85792447029065 6.28297791613009 6.59682899869316 6.66170372919578 6.50187051107728 6.61849760780077 5.93271572991676 6.92014976191536 6.20705317530976 6.0483331974186 7.13207045289979 6.1998602045039 7.216053978647 6.67075490670514 6.32884267032925 7.2107566011 6.21902979759846 7.19099427811546 6.6605265614951 6.21693016194256 6.9170028252571 6.7515807060471 6.87694048150195 7.05605171043535 6.366955747872 6.70983568363293 6.42573893038793 7.36308119053764 6.32271537525182 6.1477855210722 7.10762445665516 6.39670424235962 6.86551931315635 6.3266909285695 6.00670600505528 7.20739730519778 5.99170429909247 6.84101704854315 7.21111168009798 6.29149133516691 7.0914688780893 6.63419562830382 6.10041646884251 6.60884101792493 6.27578173243891 6.52514770423133 7.07098642218778 6.51513008501021 6.49835789741718 7.32060383069514 6.25774345024402 6.63006396032468 6.84567596580786 6.8587009755159 6.67508515003562 5.94171734312092 7.3824873510601 6.08301123195042 6.73874833962922 5.95625368732832 6.350357264757 6.79739565739933 6.58659363075576 7.46591880197068 6.5283234388804 6.76526027991047 6.4203275381599 6.23256320942333 6.33970059745142 6.26455201440589 5.82926823034747 7.55890545494331 6.47864583930025 7.63828407941525 6.47860052691342 6.37529704482828 7.16009275329045 6.59657272632561 6.89653936579076 6.34014257469786 6.96010887389286 7.21246300034664 6.3858119720033 6.22370220796518 6.47521308796237 6.02817962154739 7.45764623021327 5.90122225695435 6.79359604854849 6.45534636342349 6.49813298013477 7.11420399891928 6.20040535350359 7.87056427260062 6.81007594605402 7.1630580626735 6.45810574414062 6.3178192234814 7.53465487477885 7.42283827562954 6.80770650865654 6.84978494752693 6.09896896922896 7.45554085218819 6.41527896263662 6.47878107841376 7.25163073936056 6.94967800101868 7.24908488350069 7.0818554628481 7.16438475636714 7.03159329920373 6.36392262652435 7.70453099318778 6.90355399315955 6.29810233225112 7.85216413863263 5.29970810755228 7.33021350422529 7.2183718435525 6.69015329732699 7.57244687416331 5.75998892198335 6.66557081465821 7.25206967282128 6.75252065851533 6.68981110300195 5.78797509965394 7.26060189666083 6.93874627230994 6.2233844823067 6.56150883117285 6.71421356044368 7.05464294141079 6.5794460377913 6.18279563705592 7.35786936345686 5.84224414084097 6.54632318068436 6.78528106009884 7.11012775669396 5.96752960088781 7.23346438939552 7.02486069369784 6.75188098747018 6.50168172960347 8.11015055490064 6.47344671604355 6.13075647487151 6.88848851784185 6.42388853267177 6.01021377650025 7.6073079440048 6.23691727406162 6.94748714261966 2.59979625578436 5.67558718924061 7.07184359816109 5.99845944196014 6.63117804674388 6.4562222495638 6.59741274633276 6.53998411919295 5.71934834206978 6.22911426705858 6.83982224355979 6.87648517946947 6.54253283088449 7.31327576144336 7.32975733490249 6.48630999667434 6.18810010705305 6.88820151368196 6.22234698993545 6.02715815775202 6.57609373564641 5.92396409245943 6.96367512190036 6.68167685162606 6.55041464609669 6.54644606539735 6.38708802034956 6.6923918498836 5.53780701998614 6.2103899189651 6.57368488985418 6.26886010243351 6.42804916844828 6.13404723911962 6.86579319494763 6.87704089676786 6.38093261405843 7.15757529526978 5.7003070803544 6.39167057841426 6.94991690833693 6.42392350501521 7.45652774415282 6.88110639024575 5.95468282667435 6.41953024813853 5.62785283869138 6.63210101804105 6.38205252420217 6.52294327175068 6.1912513886436 6.34012479291664 7.15373771180562 6.75296872131124 6.64782130827603 6.71417862807718 6.53296745977852 6.6200413282912 6.47505827129556 6.58278096662369 6.73625456634819 5.69817959089965 6.66508519153126 6.24420855032125 7.27036385802609 6.92290585997401 6.65406200379202 6.77789937233918 8.02816293032538 6.2764320701663 6.79338493624233 6.96051246659862 7.25227141075863 6.19957031696043 6.04671506368754 6.37763481302203 6.4772384015173 6.71158792065402 7.25242347832601 7.01060606636548 5.9707021107532 6.12033676592582 6.41095295914855 7.04735977532544 6.94486958599826 5.97559541603718 7.28805545437756 5.96362748284635 7.38159652900596 5.99647351562272 6.84451757611857 7.55910168310195 7.22714705800618 7.10688361125871 6.72152412975531 5.98609342288093 6.25177013762508 7.15718280235707 6.50913037980031 5.30506181032762 6.51654308896564 6.74110338526678 6.02272845596116 6.25108238495681 7.27372307557952 7.03081690275309 6.67157777039763 5.88780148793481 7.20706147865633 6.69705339069907 7.08756068460382 6.42718149269764 5.95072726905782 7.22729786028117 6.77214851323159 6.94335253186655 6.36105560196406 6.32754357203699 6.62797815123474 6.428060860236 6.48167268931903 6.49956902629951 6.08990162876039 6.78399141460582 6.94024754877859 6.352072529134 6.21127273352756 7.03554458722273 6.66551224541119 5.47185422511425 6.45868740918538 5.45667075841334 5.42394014006391 6.47269975184666 6.55699425134239 6.80094906965054 5.5872367801822 6.15726152617007 6.525895046709 6.11015570723255 7.81786885945723 7.39361209551333 7.01628840620385 7.2221460736236 6.56406923492481 6.522025279807 6.00480793466343 6.30314544821871 6.5842348645534 5.96520687108969 6.94489795059816 6.6602349507662 6.45081431452723 5.98937980625446 5.49023107839197 6.542914360379 6.09926780713687 6.80370036872382 6.49694259714402 6.22392532248635 7.50663583428476 6.8279831339849 6.12689960243899 7.1501701073742 7.07456252077093 6.34497199246528 6.60626122968303 5.8442211353062 6.63775598038866 6.37636076301485 7.9695983070414 6.50185653103526 6.23060800664626 7.92172066313537 6.68155469729556 6.51864066048236 6.7708282188556 6.58984515826374 6.42450382155161 6.55288967751122 6.31102274432979 7.00655759168077 6.87151077711365 6.75034447712177 6.75722649466455 6.40785594366428 7.3749779015648 6.28779926567418 5.68451875452488 7.39679711680997 6.14521093410675 6.45628259847511 6.60617006357452 5.86990919508814 6.77861496219493 6.05048835301851 6.63198304730207 6.86838993122625 6.5402875229349 6.89285241498301 6.17064995199924 7.02315382999871 6.74888796903141 5.57991695682591 5.50035941480492 6.08012404018521 7.16617167487063 5.56175342674029 6.41979439337045 6.54491269409338 6.09158217323452 6.23111177027563 6.39786508370184 6.92124763742844 6.47983479679485 6.13854129786355 7.61635954993282 6.70400181816074 6.67601168810691 6.95286477509815 6.31886239976547 6.25812000765993 6.33973676065616 6.05924624176333 6.57725067878105 7.07548657075827 6.5914734198321 6.4913373982684 6.57407559444392 7.00125968636105 6.23661041716468 6.82815309290156 6.74619441663838 6.43446123402583 7.28763453249101 6.36278164036552 6.965607268528 7.49712441044314 6.43613898468768 7.22664882317011 6.19135182152006 6.67494788656059 6.34145559474139 6.0233738156607 7.36801442170137 6.2187562804666 7.09095883634066 5.89519841470563 7.3388626171521 6.16178436540483 6.33319463159524 6.81727666311454 7.04165602433042 6.18257753348747 6.82341212623541 5.72450053502474 6.34683059573067 7.07426970722266 6.35221975251709 7.39859048272336 6.63609665057154 7.15705541881057 6.64895104518861 6.61931803348658 8.54876161318222 7.3620989934035 7.00888547860547 6.45618179462321 6.82761895304821 6.54441352372995 6.74337585117142 6.33391903056384
Manes.15G072600.v6.1 4.08931129459723 2.59979625578436 3.92021867380748 4.84441177295379 4.31741511555182 4.19440761449037 4.42246246804532 4.29318702333531 3.84534285565884 3.53020872524022 4.36209398616916 4.50860796005051 4.73087359127562 5.63625254012545 4.2663614388908 3.92863505642227 4.21927371736272 4.25595750004627 5.31120519222075 3.89014654444277 3.80048506553678 4.45498256522445 4.2768425953084 4.58286155843677 3.67022745780567 4.2413681911443 4.93391252609104 3.79297901267061 4.81928758069193 4.27120870701631 3.76602521169168 4.49655854268444 4.15727262978711 4.1156567015998 3.6732060023101 3.16878379002956 4.44223737455536 3.93637030314106 4.18178306660985 3.9132953724768 3.23201493111793 4.0363264027745 4.10118130581149 5.4834811209683 4.12322119172837 2.59979625578436 4.07374714679353 3.69207523487385 3.87333280002639 2.59979625578436 3.47693513194931 4.7439603633091 3.75398817394522 4.24128925464556 3.58452961246909 2.59979625578436 4.0818085364956 4.00661723937192 4.75196685990672 3.52567379773375 3.88167187948534 4.74874985667644 3.9864812556369 2.59979625578436 3.69089779392592 3.98944661928918 4.75258263342132 4.37195696765912 4.64675955479319 4.15647047487751 4.23795117700515 4.38449295078425 4.29319906089554 4.68113159220027 2.59979625578436 3.56363431401342 4.49891579816444 4.68072613646973 4.09571182980549 3.9950892813832 3.90518066552621 4.20251779967808 5.02167855439251 4.14915848480723 3.80444180087026 3.82385682353258 4.27215036043013 4.06964360546408 4.0544353123871 4.57306449828947 4.00876840603554 4.45775976468133 4.61595442736067 3.59169467750925 2.59979625578436 4.6469170582252 3.72698871328248 4.00637088711135 3.54917772278016 4.48069130754149 3.6528856630646 3.31557217321446 3.90879471249442 3.6506059273711 2.59979625578436 3.61972585497088 3.72290173601887 4.37017741638405 4.47121598523062 4.39649889522771 4.04228330761357 3.9432357747821 4.87413564915433 3.75675057185501 2.59979625578436 4.18967018362555 3.64486528963022 4.82444762630452 4.24659030957132 5.05484781506859 4.66634740123107 3.52286036160814 4.8256645545489 3.79545278377254 4.09975139848074 2.59979625578436 3.64047583210619 4.58685620751371 4.38748088629711 4.74021673080822 3.19609879642221 3.74662764509982 4.00828936596798 3.86019260454188 2.59979625578436 4.12814473248118 3.4898242940079 4.25423516625649 3.92849303385097 4.36060981878653 4.6976247488972 4.16770549011929 4.13374268927456 4.4271277685143 4.49455669605301 3.7839530082026 3.95000533915541 4.32554129097723 4.384246379188 2.59979625578436 3.74283852443338 3.97272935185107 4.30013684981934 4.36919115186269 4.08636883725555 4.16479784430179 4.14959984514453 4.1372599651896 3.97865365472679 4.29045549238733 4.06768871147266 4.0108929645046 4.59107908881119 4.44358595375251 4.04855109287913 4.31044173260876 4.03481240626194 4.17306915473461 2.59979625578436 4.14754036574546 3.86323668388114 3.8789415331015 4.03703509863241 4.44807592573455 3.81336031802539 3.79991564065168 3.39302171797744 4.15658658115222 3.28761616215826 2.59979625578436 4.32916512585398 4.18203783741633 3.78422925139982 4.57231578019849 4.40557648435526 4.72854854860878 3.57213588533216 4.20470827654308 4.37117454433733 4.67693620890435 4.50545823188404 3.93950875335018 3.24239127858813 3.81782068538594 4.47407732956457 4.89515175106327 4.15792746763255 3.98008765998947 4.35813568019582 4.59366237377423 4.36136542886796 3.83009308163069 3.39679534912207 4.63103496771561 4.52911193068049 4.22271843479594 4.10543432868527 3.48186864689569 4.48300121889952 4.48701275189615 4.79490098365655 4.6766351885701 4.17007092440641 3.99290438136976 4.09380562395299 4.40806347636787 4.18915278377082 3.3545076278657 2.59979625578436 4.61249334928777 4.58432911874376 3.8313921139122 4.20090065972222 4.32008708021488 4.03994574730643 4.93423773241194 5.9034565528042 3.65568174542466 2.59979625578436 4.51205260040314 4.60101121090168 4.67424428316337 4.18322103461351 5.39836653609501 4.97889863961785 4.04329959410607 4.33402185873102 4.01510285445144 4.71620288539845 4.18015701448294 4.5909319286947 4.27300551928483 3.81313246695423 4.77440027340914 4.27393989488006 4.63541716919356 4.15155193002553 2.59979625578436 4.24473817692689 3.61569775868697 4.06229481865297 4.47977884271185 3.8571645727771 4.30700673531511 4.18821558081253 4.29996021616908 2.59979625578436 3.88079658635455 5.08148782015428 4.60506504488175 6.36175418490987 4.19338696921202 3.19556340470997 4.74514318012482 3.74793661383915 5.56397032257365 4.4107922261713 3.40605524568637 4.2147096583238 4.61900171837327 3.573123134579 3.57449242583284 4.24741158033346 3.84748470704583 4.26739956424326 3.53348012249341 4.27276410264033 2.59979625578436 4.83512784337182 4.2644182074811 4.11617595338912 3.77057780858682 4.85232738190344 3.30150379084556 4.24992696834509 4.6436690714194 4.92552676462597 3.56237904458978 4.25457666883382 5.0918916145152 4.33277230110226 4.44855005481808 4.50342570273363 4.66383893345196 4.27319097557371 4.00124483017607 6.44228365131788 4.08920350978085 4.09356781758957 3.88433315935748 4.33765550522049 4.62332069599525 3.9074884632975 3.79594636549562 4.4423022489727 4.76995341358012 4.07463260101815 4.16327889222772 4.53658622270278 4.16862252676369 4.82379548219333 4.17659936209072 3.8388998440066 4.11375323641147 4.42876271274902 4.51810551460342 4.35387864999991 3.45416095825858 2.59979625578436 5.00312985724685 4.52772928243682 5.09800322792262 3.97462826926992 4.08541760726109 4.15626632057888 4.33372626996016 4.34287252424225 4.01564235972738 4.22650866326817 4.37718614881509 4.4911879635743 4.24956879698309 2.59979625578436 3.87794310174846 4.41017295838872 3.36253590573726 4.22872016296932 4.11671170841705 2.59979625578436 4.22885215005518 4.37543937757723 4.54807081784639 3.96591255596935 4.31740953134203 4.71298971188403 3.99113722792646 4.41059779011091 4.0319417234535 3.1933542419055 3.6251123192678 4.26094551150411 4.52688253128094 4.28272686269431 4.14358576806397 4.47916531704845 4.70006508612449 4.17406586346766 4.60558706054174 4.09787479416886 5.03948265829713 4.46783352943988 3.68598495281727 4.28166872174306 4.30704482728096 3.92535131991136 4.13481859119177 4.01938833314167 4.60915991474291 4.11702790825811 4.72787563340901 4.42155230057209 4.18505038089978 4.09826539111874 4.17196970676318 4.2287836648476 4.13662359960951 4.49844663979114 4.14299350746325 3.62790740949225 3.95732723256081 4.38329724643296 4.33218952926737 4.20317080722368 3.60767739904696 3.57160092862148 4.06654012339331 4.22145159702949 4.90541185691162 3.73727279148939 3.62942684418572 4.54889234790777 2.59979625578436 4.29605643291982 2.59979625578436 3.15110900783788 2.59979625578436 3.79195208128223 3.89192765722892 4.53951708861522 4.2627139023923 4.35943019608191 4.25532952395257 5.01593006979736 3.69848075669755 3.7145258854749 3.98434059593289 4.28079282277433 4.73016446927028 4.5915278521319 4.08190326832233 4.39551574043938 4.38147811181614 4.31987380317055 3.97052009989617 3.72294818891706 3.69209890104218 4.46402020427502 4.96637041654601 3.96263837881076 3.5242076349085 4.09634131682264 4.4548796833218 5.37474800473272 4.20004270875239 3.68034032886525 4.11718707303016 3.91899542445773 4.76748813490197 3.90633645017812 2.59979625578436 3.91835103470002 3.97045970576621 4.60750171083536 3.35334699951933 3.79222420763822 4.15495975836473 4.15446061950838 4.81527597678006 4.11392882753146 2.59979625578436 4.71535308644287 4.45198754182281 4.23734485464685 3.89202251523489 4.3655324545693 3.93487658450198 4.28048370887181 4.48236389556785 2.59979625578436 3.41665666789317 3.89762125072699 4.33456765593917 4.87826982219264 3.38322476864324 3.77287603967699 4.7741691373924 3.94873831684893 4.49270736536218 4.22118444460963 4.30492518656114 4.06628124964818 4.72842371364444 4.78945402786499 3.10730057077166 3.88681788509472 3.76773731068646 4.33798600542593 3.82699401076295 3.81844012298296 4.01197351909491 4.01906216917899 4.12948486021305 4.35277260690162 4.39064502414461 3.54399020599517 3.29190677361545 4.08507041944101 3.94059545112726 4.09557924827127 3.90571590500452 3.73493837918575 4.48191085322906 4.73887652251078 4.46787153290035 3.68336513273807 3.73972313281026 2.59979625578436 4.52165364896855 4.25934145628502 4.35718180429058 4.0206611812451 4.52123656676114 3.98081134350268 4.78442132657878 4.67879999156566 4.13339209765861 4.27105551428176 4.74069382252274 4.70334365877446 3.44342650184341 4.0174031331555 4.66018302340382 5.09303860419685 4.36196706552631 4.26426082643677 4.25907770478989 4.47730382235401 4.1379321892826 4.90563393536564 3.83749137434024 3.9229274409597 4.55519372681789 4.41697366437854 4.06932102243263 4.29866723061325 3.78867056354692 5.06055489908149 4.34150095869257 4.2887274049497 3.16597009136717 3.56779136608937 4.48023100016638 4.36279258104992 4.38713898327236 3.54647323264689 4.35941726342254 4.73990501152206 4.54705054103186 4.11982118695135 3.61372050619766 4.21403476247561 4.50234018408258 4.69677678943928 4.87881500684086 4.2821861767757 3.67704188197736 4.5000732280456 3.94470379301307 5.30283123421812 3.92205209737917 4.29007427014793 4.32666897232479 4.44343943182173 4.37477505853575 4.36761987537031 4.16984419134157 4.85972325403489 4.4534986438097 3.91040234522286 4.54755158678647 5.47729734463817 4.16132324754283 4.51852883434965 5.05954159328291 4.20417787148903 4.52842594753714 5.68351079839895 4.26372928251054 6.01968652280113 3.98727565610286 4.44628816343821 5.07622333736026 4.60368777428296 4.77587997103377 4.35176810920911 4.33925168448929 3.6259675130652 4.46283008642851 4.3677793984576 4.75695042887499 4.65718673846671 4.26954800455055 5.89822336901242 4.36930802636779 5.48857580284264 4.32921330976609 4.25462243465365 5.52242313770652 4.70824053793573 5.58814359635482 4.05382240138403 2.59979625578436 5.4059392275927 4.00275956445404 4.49766768317292 4.35392735559204 2.59979625578436 4.75297125116396 4.66454790897957 4.20625387689369 4.26461744519473 4.36697317802278 4.17876497334502 4.6717556941788 5.43449237950462 4.40692187021782 3.71287232000139 4.50086420101769 4.38670909921362 5.1003482247605 4.69567495998156 3.45273288614406 4.40424261735769 4.68019352454813 5.50646328897846 4.93440658670729 3.96904596458225 4.96832530719741 5.17929320739699 4.77511696414165 4.51392783465009 3.98548409007793 4.55943888968146 4.36758040286765 4.28086267590759 4.56245318740377 4.26140279974918 2.59979625578436 4.61819921176899 4.86118555750903 3.32970239936705 4.39401659295812 4.50761848476495 3.95414086578989 5.17088374159707 4.18166335394134 4.83385739587962 2.59979625578436 4.26780138985327 4.43780699304006 2.59979625578436 3.39912989984874 4.84957687518996 4.27552575341503 4.67503778148161 4.48329099330503 4.87964051764886 4.72519788473245 2.59979625578436 4.15904493162123 4.70572597830099 4.421152439303 5.00932095251831 4.48890652180464 4.87106737800112 4.97484574526708 4.2792453712322 4.55837129242641 4.11133455544258 4.33366349290683 3.95102993896212 3.86545988394052 4.32376094629444 4.1958937901565 4.35055209396848 4.95318594946585 3.74095456484091 2.59979625578436 5.00599340849855 4.24742149674198 5.08575857217758 5.06558683097831 4.57214100662129 4.41892463125046 4.04476015326306 4.33342468169993 3.87399547710154 4.14366728163835 5.11686008332594 3.90697080708367 4.68080135004929 3.87462970414381 3.99472994152574 4.114440610169 4.62092197665999 3.96009114669896 3.93449173159199 3.48927214962142 3.92758475912141 3.92653410064859 5.65575995806653 4.36443649520497 4.05151525200939 4.62272378579178 4.496071537527 5.21879922922499 2.59979625578436 3.23817512837546 2.59979625578436 4.72044007819003 4.79587404593374 4.63741121392702 4.02325558256586 3.72521322644438 4.23828724517882 3.48505988337832 4.14786376302769 3.65661271026855 4.47137036186201 4.38925683165629 3.86268534291012 4.55910805701082 3.13790827944038 4.71459512551864 4.77628805423761 4.00553713877279 4.32388780981804 3.6723757901802 4.87318267114492 4.18997441648854 4.92690869923493 4.56759474315584 4.28994300362107 4.37199136281465 4.15113499666728 4.30942732352246 5.3129958101602 2.59979625578436 3.13558510809591 4.28318455156661 4.0401770088607 4.52802544411005 3.30313529149927 5.02816970590361 3.86786890911461 4.53878596004843 4.2365515425824 4.13476385007122 4.21399704024519 4.70677329758711 5.38906813384468 5.17988952273905 3.6545474172736 5.51129618986565 2.59979625578436 5.07848390824826 4.08119865284047 3.8120814247525 4.66070521076106 4.42689551246861 5.03661246436058 3.92965630079048 3.67780851228293 4.24003780694579 4.19526361165132 4.98166730908842 4.45902851142036 3.09288309947995 3.88192922029148 4.13846622719114 5.23279872230432 4.47732323850407 3.51213099311162 4.51451394959699 4.27240115612746 4.79723269235506 3.80791182092175 4.7189432122301
Manes.15G072700.v6.1 10.9468001018746 11.4671047134174 11.0502186052241 10.6464981148624 11.6503811343687 9.95199276488052 10.4714099232514 9.90945091953907 11.2450781268477 12.0079902543678 10.7603423340152 10.8683120592211 10.3961793460977 10.7327786527301 11.7873969177659 9.97186858266933 10.1246574106703 10.5109873474581 10.5202118052643 11.8906809538552 9.87537224768336 9.64038523090974 10.0724327415419 10.5405339340411 12.1738223427052 10.6556181115625 10.07863139932 10.1124055284034 10.6523809350595 12.0162153971299 10.7075779572734 9.71318508268587 10.2337697673596 10.1746411730139 12.9280884152596 10.3460907519014 10.3753340934668 10.364235012701 10.997585015563 11.0698199782818 9.90090440523645 10.0754739534225 10.2554626053521 10.3870765455021 12.5698269092713 10.4053093780379 10.1578605606731 10.0395490660118 11.1687719023412 12.7201366289909 10.4409084783239 9.73383532843878 10.7979684889212 10.4303148354954 11.8564532691945 10.2846994512757 10.0809153824489 10.5074778397141 10.1705811554723 13.3263879198945 10.2756126980547 9.98546292336286 10.4023283904157 10.5997037498962 12.0009724654673 10.6576462980461 10.4356227027762 10.4033263134504 10.076272436319 11.7705591597571 10.4237159819573 9.83809855497607 10.2685163082825 11.2503431286977 10.7169656039424 10.0200731378175 9.86131763965376 9.88601493682953 10.6570744981449 12.7198877506275 10.6965923625604 9.65478434681385 10.8353998497571 10.5545299744395 13.2934184713839 11.026593166551 10.5462497526712 10.5713963441158 10.8522993643234 11.2919446796398 10.4941561084232 9.46009984523156 9.91626867018287 10.0962424054372 11.7539588071309 11.3751228210567 10.7530840144517 10.3521414144158 10.7490609919611 10.0083321231053 12.0321046699516 10.2316429067482 10.2099082226718 10.4415566266469 10.2379442835527 12.4610226339974 10.5946793314833 9.98781231210179 10.0809284314004 11.76162855458 12.3431906100894 10.3450575643008 9.86677467183582 10.5748865738186 10.4074990711538 11.5356916224973 9.28786914687693 9.85157641400669 9.44713441663662 10.2116355371783 10.721971246182 9.85500121438241 9.64942841617415 10.2575901355466 10.4941407127165 11.223253738109 10.2280796288153 9.65856971907796 10.4521711015501 10.5725916358927 10.9027277272383 10.2938976747173 10.3841673441477 10.2253160241707 10.9356077842099 11.4292461689206 10.4029406762963 9.8673771387908 10.0994967190772 10.6133666347079 10.9463002409837 10.0483495889211 9.70720403474278 10.6697166857361 10.920604526021 12.919203943282 9.93342065644944 9.45262505956646 10.1822712744637 10.3440792798257 11.4839323630148 10.4085317213346 10.1639682778364 10.2814931838004 10.1321900280263 10.2316671708553 10.7491807603129 9.8120444993672 10.4006748072618 10.4297953121915 12.7615224665418 10.2933387921076 9.91292185263906 10.483468018 11.0074202523612 11.53463519888 11.2358151144293 10.1302910077444 10.8711638628486 11.0872661830805 12.4469320748286 10.620533084193 10.5782070906898 10.6759766120706 10.1021610911484 10.7288056313208 10.480809373346 9.70833672147725 10.4057954786511 11.111402604149 12.3003299682101 10.2552986947944 9.63319656753959 9.99919002167619 10.2563790921224 11.4269994369956 10.186610527626 9.99147632001433 10.3387640745814 10.1295387615057 12.249438859153 10.8220071444199 10.2132043400551 10.3038298577861 10.1214409272765 10.7448428940969 11.7478383721643 9.58162919076285 9.74528082554467 10.0032595762055 10.7694485843153 11.4168098164466 9.91672945653833 10.2578743992746 10.0654456119679 11.0639829635826 11.2398031175008 9.88203667978622 10.0027989542984 10.2190692097799 10.7795817755127 11.4152237664495 10.0286626942541 9.98208521068149 10.05599313169 9.7413255888944 10.7071616335284 9.80643809017209 9.64661693661989 9.7474399506068 11.1433921469835 12.2358496345026 10.2237591189372 10.7466711479402 9.7714269439252 10.6037991236901 10.2649645079022 9.55807090613058 9.49272436115176 10.0577461128308 9.78531056855855 10.5784860446639 10.0981485941738 9.75000121222899 9.75681417050959 10.7785635564636 12.3341645868225 10.4180489688056 10.0210147760005 9.35832237098243 10.3300914503936 11.6532152300507 10.1361448848857 9.77789944959562 9.91003511719896 10.1069793627691 12.215959500953 10.2787884078858 9.60004964306626 10.1084705952464 10.405740417689 11.8702970443113 10.6196625767941 9.8452418954613 9.93897274253128 9.88538062681968 10.1667656603185 10.2862628876083 9.90956425090737 10.0268730893241 10.8338300412671 11.7194575874345 10.2821313611796 10.0641513415609 9.98039355640767 10.215985370765 11.6673973620602 10.5362024654316 9.44292493576032 9.49567768720209 10.4880783468892 12.35801816057 10.3820344159788 9.36995129847961 9.76241534786488 10.2993940336763 12.1165208917596 9.71145132482663 9.12041280580618 10.1830473430187 10.0314556708977 10.3588981563165 11.0724614289472 10.3146802387335 9.32469000402563 10.655223631982 11.1940822326833 12.3962525330112 10.1930576212188 9.81718028633286 10.2755063585121 10.5239428265502 11.3702017271305 9.46129822146812 9.95066164249464 10.3180414562925 10.388224784765 11.9619285031008 10.0105698691151 9.94600599311533 10.0256762447151 10.7076232025745 12.0596676280497 10.3310212837028 9.94869671106635 9.60560941834562 9.94654850820321 11.7378930657413 10.3978242271361 9.77215248611202 9.5426685891089 10.6267254319007 11.4152879515628 10.1065725108424 10.1782106687085 10.2792787358207 9.9494819405389 12.3004122302548 9.86389001397206 9.96651302700888 9.8808943615326 10.4519103637189 11.7320542022164 10.0697400405329 9.95035158590002 9.99535375596151 10.5688909797507 11.5380903885892 9.90849234893565 9.86911816690374 9.64782903539618 10.7442581909219 10.3841742808611 10.0558330795584 9.96429011506791 9.77863910244068 10.3987363501824 12.0975999222253 9.91173267457992 9.78137630342046 10.0129604420277 10.3111812266339 11.7116359247113 9.74591477657827 9.80863623621541 9.91762866383191 10.5852471765824 11.7808609414777 10.0356691060167 10.262790526155 10.2078155694503 10.8348438075398 11.1338458219918 10.0624793114319 10.0839550501081 9.80913546689547 10.3944301602212 10.9380386665696 9.91850304144493 9.39068572447587 9.61813733795879 10.1217716641588 11.922734710247 9.73391364016014 9.8958874954107 10.0950270115983 10.104587154233 11.468611386271 10.174020318247 10.1694062766047 10.0716436076114 10.3145867357186 10.7763045069992 11.9176973744347 9.98707918364102 10.2459501657281 10.2015689751254 9.79458540868787 11.8323016391164 10.1323744809078 10.3393767106524 10.6961279265336 10.2017060998762 11.7000783098198 10.1157947621404 10.0128970163206 10.0538603607197 10.8415763527547 11.7760067267166 10.2752911753685 9.32808147879209 9.15837566138051 10.2954249045356 10.4786350818965 9.89627145601937 9.3841493433097 10.5174174262318 10.1009032930485 12.035319698051 9.96658898391823 9.43237576647081 10.057454515632 10.2991279558601 11.3809602759093 10.2441709494864 9.54189240848769 9.7482417432295 10.5791858557777 11.6143545572983 9.43967169798457 10.0134738574859 9.90399707791816 10.2273954635947 10.9420675830807 9.78145672095876 10.0108555607244 9.97898590952497 10.5472663195139 11.1548941401282 9.71865924313131 9.73194390443257 9.55059319828339 10.1843888034374 11.7894446935575 9.04285225564435 9.46851296248445 9.31697213420694 9.53861679437412 9.94364309851715 9.8476535445315 9.99624893094743 10.0129995770281 10.1320754360397 11.8242905628027 10.3721787666406 9.69533173587726 10.3725063167264 10.8228363666718 10.9809328803612 10.1405296438167 9.93710485663203 10.06271924818 10.8183036861787 12.4256467393828 10.0949038373432 9.99824383640363 10.3890077431705 10.4700986205154 10.2447337164761 10.1238807051973 9.97740869564828 10.2171240385711 10.8456731918038 11.908596421407 9.89861308844079 10.0593916073146 9.72506675696163 9.86337218907728 12.4193942437378 9.88298303928962 9.9327681392582 9.31207830524239 9.8972164209764 12.5637260149408 10.0481800744244 9.50217775318566 9.78042332868093 10.4138873969547 11.1073317821296 9.75364540204672 10.3654344347068 10.1469432886074 10.3456345612777 10.4817478490044 11.9351882275279 10.4194301861626 9.86141102566189 11.241936727761 10.0354048545314 11.4997668235994 10.1721838433447 9.70150276182782 10.7283726620328 10.8405769113277 12.8361140836848 9.94920346962442 10.423977226044 10.4141571204631 10.5553206847664 11.6594642074882 10.7161139498715 9.97512570152022 10.0981080651376 10.3301225663697 10.396820950016 10.1274486861154 10.1037575340126 10.8369933095286 10.61121507219 12.1957013951795 10.3236774938902 10.4314260077843 10.4775681526207 10.1929622905542 12.2786704141409 10.3431156785262 10.6455541339339 10.8619392230392 10.3998924832413 12.8111554686681 10.5054887797085 10.4850671306537 10.1735238826476 10.7089492278407 11.7866883642847 9.76245906577137 9.88664400255663 9.92372221986311 10.9884133317761 12.8052414175526 10.0560253641827 10.1934115622515 10.2720619352662 10.1408488724654 11.407483313196 9.88586939890513 10.2364738728084 10.4751808666261 10.9661320209646 11.2128309501531 10.6372585480287 9.54027108819381 10.6387323243311 10.6027160257768 12.0684040364349 10.1683428292522 9.98800266207379 10.3799001978189 10.5849693042523 11.4491737579273 10.2317290093841 9.86227086873079 10.1744994724598 10.3897357049616 10.8331046458143 10.6217195092542 9.62952714498925 10.7171610311416 10.1661599260237 12.4223932663206 9.3929665478568 9.98052422848238 10.570831678982 9.86607603102666 13.3541929636707 10.762531396438 9.17202726490112 9.94583490801096 9.73248226484276 11.8097116457667 10.3220486492978 10.1489731353397 10.4351562627768 10.2299326105483 11.9248539823951 9.8996628925114 10.6212107021945 10.016081843584 9.92970127651751 10.7073764409601 12.9352336420913 10.7489927208518 10.755586783303 10.1228840282085 11.0550149537851 12.4148533495285 10.3543316440677 10.0708089337807 10.6689367690991 10.1820367026844 11.7144670084436 10.6339537084354 9.62126047850765 10.597536292911 10.5691480543862 11.6751924748739 11.0104815691303 10.7629806379044 10.0290333780648 10.3790893855845 12.5637985627845 10.1426206515802 9.94836370949835 10.0939747037053 10.5353992033081 11.9571690039555 10.4360752040943 9.36641482839314 10.1334198562459 10.562855936863 10.0148905005807 9.67799840199474 10.0766584592769 10.0648953005902 10.6141364488626 11.9218500641493 9.62533876982399 9.80338860218857 10.2127052008526 10.7556781235162 11.9833814649794 10.4277207960983 10.2043846458149 10.3322481122886 10.6428115872881 12.8599941848736 10.7050996774509 10.3271173454914 10.5793266487263 10.5095535752924 11.9436506508795 10.4927976917381 10.4198257744365 9.81636343015639 10.3679928886463 11.8530238613633 11.4089560629401 10.144466945715 10.964674262923 11.1797111872124 11.861543390026 10.1430822852717 9.34810190965627 10.2282345222969 9.68152147650082 11.3832372300577 9.90507932525146 10.0459783308034 11.2118064222228 9.77462183794143 11.9225902015734 10.145088544881 9.71395490129075 10.1364638836676 10.1675849201245 12.610709526152 10.3682846752224 9.81328725791323 10.3741486653492 10.618609654737 12.3856846734641 10.1014498776009 10.5777997751311 10.4376959729435 11.1798987753446 12.7630361374201 10.5887892492095 10.2704861670335 10.7312512811465 11.3635495501063 12.2779681401377 10.1736035771746 9.88154520565353 10.0528885336032 10.1762891744204 10.2426762787576 12.4614797811161 9.87290666855448 10.4379806384468 9.85767899637186 11.2776025161696 11.7608943338492 10.5118903218217 11.1292633403065 10.6220974064951 10.4239465836534 12.6764270171895 10.481304447543 9.9468239399065 10.0738331883313 10.9003685009293 12.1016094078965 9.6881617106252 9.53738638712341 9.9998556322797 11.0274308912318 11.8166799880104 10.6970320460541 10.295881212917 10.0074004915875 10.4202272181107 10.7520364349719 10.0839309848481 9.68126196853832 9.52963126352023 9.94586232491222 11.9278103463 10.2317340873575 10.3819466183438 10.720158462851 10.5140059075931 10.9536233319703 9.96588970904678 9.8084763912232 9.68437872841397 10.7960865203021 10.5721184691097 9.65884868661276 9.74354840728557 9.94071670624756 9.72081633910696 12.0904296872103 10.0859006402773 9.76579206070528 9.88441815854257 10.1167711676291 10.3796162526237 10.4290985290274 10.1336608304248 9.72269936751241 10.5049834625096 12.0543643760827 9.71326943077402 9.94324021123528 10.5092752368929 10.3172300654593 10.4213947546657 9.98475430801919 9.79992034447879 9.44472037407534 10.7884330106834 10.8727530459167 9.67183407751386 10.4996468674823 9.77237528167374 10.4415938128518 12.8944151807213 10.1802256804737 9.96801026902956 10.0305241401291 10.5082447738999 12.0177541370715 9.84491006756818 9.53806575421368 10.0937077485443 11.7683579523198 12.9191458619934 10.1822663591884 10.2139462669395 9.89539227223545 11.2547280163349 13.1185846826346 9.69826085587546 9.37808208170803 9.76384698355788 9.54147583923952 12.0383982419279 10.3370750890189
Manes.15G072800.v6.1 5.67520988932775 5.05501740459808 5.47565654869462 4.50452197021879 4.72385786817472 5.87839547223596 5.04785825162841 5.32386640916435 4.31387293190585 2.59979625578436 3.59615589397252 3.82831816200336 3.48816860543824 3.77649929472813 2.59979625578436 5.95663109405611 6.16563685851046 6.65554457197473 5.36080232056295 4.71530009844949 5.3259786660397 6.60342332177471 5.65876022620164 4.87075378540595 4.16467618541302 5.48474217107147 5.66362438044476 5.09104389732829 5.52819649414464 4.40088637884236 5.77249514912984 5.0330252792055 5.26269754500339 4.3808250339591 3.14570398518928 6.80854441151192 6.22411909684271 5.92302415232182 5.86913192893121 5.35132362910314 6.32684927674242 5.92463714638154 6.27221981484768 6.69656985138045 4.53906548239374 5.99682072674318 5.5449234290461 5.57880158801332 4.69021797241595 4.28514435243608 6.44600806385646 6.45005091062877 6.5477884383901 4.34285777227897 3.58452961246909 5.64741844068007 5.28919651975227 5.37992999994492 4.75196685990672 4.60863915341142 6.28673102963331 5.65657426638338 5.94011417850725 2.59979625578436 4.01981419915342 6.75601023798926 5.5715035332069 5.50755940635545 4.87083492119769 3.52675278103515 5.21778377131459 5.02653368346857 5.90671242396504 4.68113159220027 5.37935167739317 6.70639541653829 6.61685970837707 5.7329503110933 5.01599018006489 3.10989770956048 6.1074714042435 6.32730391905517 6.19310523236174 5.02351759326402 4.58666631545465 6.90100427832821 6.82155496613603 6.10706825244383 5.30573237150719 4.99585994834651 7.07119680304097 6.01655276144361 6.06952691305016 5.41116613348045 2.59979625578436 4.95868092807407 5.63883854362645 4.29272094505384 5.38270174065056 4.59353748671026 4.30103860658479 4.94146561712466 4.74303147123863 5.57435895054367 2.59979625578436 4.16790133497031 4.85195764567843 5.25646890165714 5.10788767049683 3.6394512499023 3.30153397352435 4.62986608478609 5.35736553467232 4.84098834472102 5.67228931414433 4.40903198082104 6.17494911166552 6.31288456998491 5.2298808313446 4.63122847993381 4.0845396550124 5.33305832961434 4.7033075677148 4.97851634131823 4.80175732792739 3.25674191122001 3.3434653761842 3.21516294932886 2.59979625578436 4.32595690601084 2.59979625578436 2.59979625578436 4.06140691968421 4.08778891120065 4.96164833030015 3.44340296313251 5.97120325093441 6.03466265589528 5.8965818955469 5.25063878325825 5.08330888103709 5.58078986898982 5.30029958368185 5.23971581042016 5.13652249945934 4.10289977921789 5.5100165014492 5.44651424016715 5.68685333496535 4.9128248976036 3.18241641221583 3.17781093920006 3.45226107684251 3.88766080324959 5.25796938353169 4.76273901505651 2.59979625578436 3.02884003678921 3.41561414201033 4.15638154591134 3.17503269450207 3.57108819779639 3.35248609664756 3.74124744451025 3.71367760018043 3.12023197235027 5.88836473500413 5.00848113282106 2.59979625578436 4.91089081853621 3.41380625865222 4.21939335594101 3.75268355076772 3.71352709367147 5.00937496793056 4.08193522961861 2.59979625578436 3.61197994694732 3.6727640892179 2.59979625578436 3.17616497868894 6.76803536136149 6.94980253566345 6.31360952020376 6.35122437411084 4.46483686325133 5.7380653935251 5.60753783345404 5.92273806372639 5.54339191909005 3.09391014913098 5.99454746006437 6.00283582405744 4.6772283506999 5.72125884007043 4.65410343441947 3.44163721637544 5.95370496924692 5.11034619392357 5.88641506508223 5.38892232470181 3.61403047043039 5.12049411149528 5.65168516081266 5.51891960605537 5.42651710046768 2.59979625578436 5.37953717795883 4.9734815873513 5.92851613281497 3.77367409578493 3.48425876672712 5.7816567579421 5.03162339501656 4.92839840643118 3.91750716661443 3.58798918021776 3.77406851515128 3.77728265014896 3.02576765931864 4.6370147632164 3.27218266265049 3.69624764149184 3.23943786201555 3.53258534326127 4.62478439745239 2.59979625578436 4.6996641414451 4.72669514704258 5.32954977834263 5.64910874291941 5.79069220791916 6.29645406630847 5.70550581465995 6.19678320105823 5.35370125358236 3.86073559658219 5.95581163316809 5.29255283897803 5.7134799280463 6.45612038060052 4.09210679568761 6.53786160767029 5.55984668242678 5.87049315684775 4.99394516064748 5.36211004884582 6.01153084792295 5.22728886613784 5.43368548990761 4.59495224207055 3.23218886600296 5.8474760586936 5.36360975483346 5.3819151543353 5.68728583374393 2.59979625578436 6.16615833143247 6.27573073820294 6.07575206348794 5.97652324735909 4.95097337616749 5.6795196178193 4.77844506773163 5.85855973104018 5.82826015314194 4.84582546303294 5.97802723105933 5.5190238891756 5.43113110988398 4.17944863868726 4.2318785933238 5.64755810213892 5.32736679142937 5.35532914250809 3.97251961287674 3.6005353629866 2.59979625578436 5.91192299569246 5.0813015187718 5.85071984679613 5.18634927237891 3.57019064334041 6.17619603526497 6.58726414877867 5.80969899211183 6.2387134861567 3.85678697401281 3.46047366396977 3.73524452583331 4.60935617421379 4.6946885984182 3.16332247699915 6.7150870397271 5.87567402555822 6.39601675227856 7.5280823130223 4.08920350978085 5.75615934148694 5.28690946185694 5.46358934444391 3.95677606453254 3.27020841900006 6.95790474005506 5.58816515631471 6.19467566107524 6.11761299781945 3.17618018401525 5.4043013777588 5.45204231215883 5.50055048214485 5.01333189747109 3.32957983186862 5.89608108011326 4.51553293813836 5.08615403246857 4.50121940175488 3.92356263648021 5.49339600136409 5.63613295988976 5.84419410200926 5.41777527618525 2.59979625578436 3.11444189945037 3.2895478140268 3.53367633021917 5.01672989679961 2.59979625578436 5.24417808738222 5.07819091242929 5.09268380854066 4.78487316562665 2.59979625578436 5.42639949744273 5.36718430296115 5.06930744799664 4.17054209038837 3.69595611578435 5.26645480957104 5.8029204205109 5.14390487049502 5.20192304598811 3.76598655880324 5.44185750575479 5.10053056849728 5.07243865884345 4.93015162087065 3.26109012879803 3.43349796729455 3.71852051554227 3.71999682860615 3.58629929128869 3.82159579433779 3.45245990967003 3.17763575246582 4.00832722349329 4.48741398034958 3.61390822800715 5.28044503382815 5.26759424286621 5.10373243550063 5.37475724263005 3.82079001873872 6.42283650395301 5.92864363702882 5.65652477388862 5.88733687132215 4.65652744434901 3.5547880162334 4.35988821405048 3.21036400817574 4.60654291665989 3.3738486396907 3.09519307076167 4.89617374717355 5.12147193761485 4.87124260483155 5.11125879413439 2.59979625578436 6.00567319952726 5.85525724293178 6.32408615781636 5.37415007706726 4.87566788694404 5.85554794083511 5.12756575801925 6.01532397263425 5.45505321511901 4.48448658774307 5.80098383314254 4.75735171369379 6.350357264757 5.41793657417163 2.59979625578436 2.59979625578436 6.98807466479471 3.79195208128223 3.79411448474121 3.19857785665936 3.52286694781948 4.12918528612565 2.59979625578436 5.14155339586036 4.51155812955566 5.27597996333663 5.51569091167813 4.92967051630423 5.99306239224763 3.73805869531567 6.2183111462724 5.48027280998018 5.85807744836938 4.87988838936719 4.95355550559315 5.52661435787539 4.74343952678176 5.3036236592755 5.49720730473124 4.13041329485721 6.06482440894562 6.16220755993803 5.0690435476215 6.73226718908079 4.60732193948189 6.35293225551278 5.40181131251908 5.45539506534421 3.69410504494913 4.61212092128119 5.40036993550603 5.06638243041842 4.9534636389059 5.19687634803607 3.56558731861277 6.12994044290197 6.14407827457384 6.14503349410577 6.18485349692952 5.64514023024105 6.47637598526839 6.01913478768232 6.10430891194656 4.90724665488926 3.89202251523489 6.25192974603161 5.39762697827663 5.87814637572442 5.74230078100387 5.66898066517042 5.64315655862906 5.62675071176059 5.63108829169915 5.82419067430041 3.69491287192682 6.31107519219494 5.87964846798833 6.26222576596609 5.92243104741311 3.07142817417063 6.97546984128743 5.95048598046735 6.50105042387924 5.02671012216756 3.90453898640978 5.97889355406909 5.52136972590982 6.29989197600003 5.31915251864473 3.73256147324259 6.03849397291989 5.72075018066292 5.332464065636 5.42987341687593 5.07713163057414 3.15134302408755 2.59979625578436 3.48189063170724 3.56431211964338 4.93088696457856 3.37057561147686 5.75250613278301 5.67685285926466 6.15434168653497 5.76880115868937 3.09344190010374 6.57648848512791 2.59979625578436 6.03327140419882 5.87734176664904 4.52595472502086 4.47951121735229 4.90306601607033 5.27571416930137 5.18040318030469 3.67290371109444 4.86416920263528 5.63891003118662 5.49367771283746 5.04711175957309 4.22404722437942 5.18879515037969 5.01900694766248 5.40257412652073 5.10560392698137 3.34135829939782 5.41141611443827 5.28815523906488 5.10944508818509 5.31523426526613 3.6202419437708 3.11486485550114 3.49823486347591 3.48381109612499 4.54857627572513 3.13899408145671 5.52879903475976 5.25611846682633 4.54589820248288 5.14993051625028 2.59979625578436 6.12252847508989 5.32060713186851 5.54210253505545 4.01686376162975 3.15282698057601 5.41851845083092 4.96705198712401 5.05859681415125 3.97092145900255 3.19311762549978 6.30337759587473 5.97712749907869 5.83699030743889 5.75044888644432 3.88329761094553 5.50891518870949 5.0735019820981 5.63208054953335 4.87597329876011 4.63442388738171 5.24579141902329 5.39484713092188 5.10906306715841 5.70395558136848 5.73346703392686 6.06591594226793 6.39908991595104 5.78175898586006 5.39402225110326 3.13864089446275 6.45455538513055 5.23832163162897 5.48305265276334 5.21177797802031 2.59979625578436 5.4136947242145 6.03804802262015 5.62250679399019 6.78601295236114 3.65087979903062 5.74083732857026 5.95369988570092 6.11056215502755 6.31184637081956 4.88895186436083 6.06590484260525 6.4845057819415 6.10409200140216 5.71789019726976 6.89750968840829 5.61680984238402 3.42048852473569 4.74399541057762 3.10040922476677 5.68813079386267 3.20691983770591 5.7579450214334 7.40527355407166 5.83008719627035 6.91056789693653 4.90052656492516 4.49509867947241 4.64907951051417 4.94998318184991 4.13699349435205 4.18606335885253 3.759045560907 3.18542993688362 4.14425836919207 4.83431595987317 4.02726056418837 5.03241089090935 4.95312345051231 4.7668738664419 6.73282979196144 3.44951294888695 5.07819381524618 7.45783540665764 5.50472252806972 7.69533539285859 5.85823179320448 4.8214399509088 5.33090477994849 4.57717508133388 5.95058381549931 3.93970521812855 4.83200584776453 6.3502919432598 5.5688395409875 5.88085801470274 4.51392783465009 6.09428749557801 6.43144937494754 6.08587875342917 5.62499894789416 4.37889282972155 6.74269852286034 2.59979625578436 5.85087174048486 5.28632841843077 4.53742278358569 4.53101924594059 5.05915629965552 4.60938283404119 6.04303029357111 4.28025371874054 5.98000443565747 2.59979625578436 5.85121282181952 6.37320282059265 4.98574003949392 5.31601952584516 5.78472050430664 5.13655102009792 5.89214072213586 4.14463722775502 6.42539569248954 7.27882087522609 5.45147283072295 3.36223058634014 2.59979625578436 5.39552835714239 5.37146410305395 4.99612678628184 5.1073113995223 3.85889996254991 4.78838956330999 5.33841490501066 5.57845252316451 7.55050677532607 4.45158261364187 3.24766064870577 3.40690696027832 3.85972874654865 4.17001002083926 3.25006177786541 5.62436060025866 2.59979625578436 5.2321757390658 4.64757913364764 2.59979625578436 7.06653333051495 5.35563602546251 5.01839138866838 4.83934389228745 4.85440384349479 2.59979625578436 4.60582195030396 5.82262599841629 4.97136114283426 5.93976082060008 3.61939971904066 6.48006690367889 6.42796792411849 6.21953973865072 4.73873211184357 4.70195386256364 2.59979625578436 2.59979625578436 3.59471913209586 4.41188434840067 3.35723464221939 5.58692761004976 5.88548170279638 5.34368229877151 4.8646801284605 2.59979625578436 5.71264049642165 6.23808933028928 5.21686947496643 5.50035941480492 4.09549389941145 4.02325558256586 4.82190256382986 4.4422187795895 4.52937707142145 4.23305947155913 2.59979625578436 2.59979625578436 4.62952499787224 4.72276878600324 3.78624797388969 5.86839168423369 5.52097376131298 5.72741950923141 7.25733289765744 3.90526043493123 4.72921576481272 5.05048452723636 5.09682907701711 5.27458219587726 2.59979625578436 4.74666466109088 4.61052090343019 5.06691678238218 3.73922672233274 5.16370789973361 4.09791810019352 4.79248851986712 4.42589571116674 3.50406393511715 3.07369795760033 4.66510889959329 4.03289231421822 4.52410886343676 4.99256636111804 5.09531265228301 3.3939317028683 3.43782853744042 2.59979625578436 5.38906813384468 3.68450135097581 6.03910768306824 5.49277025226235 5.61088024143791 5.03206922842288 3.82596030969513 5.42752221796323 6.06914917854035 5.11426312868882 4.41335578776762 3.8655649995876 5.75447423451552 5.99663494065743 5.39792742654313 6.8794378751353 4.0763993604706 5.66469592923311 5.7711795589319 5.77437269017284 8.51784721129697 4.3000323860211 4.9125263324327 5.07276683138436 5.13233388083045 5.60806222651069 3.70772987377929 6.1104361957895
Manes.15G072900.v6.1 5.3334714300043 5.35255809902138 5.49352068271838 5.85358153274392 4.04800994685953 6.16350898508317 5.12839658268854 5.38018260752825 5.08186049368109 2.59979625578436 6.92978378623861 6.01464101571057 6.04717092529671 5.572067813155 5.09268974538031 5.47243169229494 5.12096041949963 5.5534563323451 5.40868001795604 3.52689480351742 5.55199560158155 6.21239689210122 6.12651324352566 5.5195927632157 3.89694462323071 6.12547994791382 5.6903791971137 6.62087585377557 5.45718598648416 4.57283876985467 6.59653329274917 6.96991632424956 6.24432870545208 5.76523572372036 3.99746224674416 6.04469698417167 5.1532840939105 5.15672210021533 5.44215729911005 6.63889778932003 5.69014422820307 5.82136162491331 6.21322519114615 3.76574463858324 4.01877022318174 5.39960811545682 5.5449234290461 5.96700635459871 4.91756613598931 3.53623203608649 5.70715942078009 6.0327473656915 5.75470880416613 5.06520792758685 2.59979625578436 6.12300114893836 5.6486712688138 5.58476719836783 5.56848890032045 4.15475930425483 5.96874628615308 5.72859415614036 5.3466340964136 2.59979625578436 3.81291009417644 5.03073573892333 6.20066561376776 5.86035645359937 5.0623731535513 3.52675278103515 5.52660466640013 6.10072246630141 5.88589502876337 6.15908029961009 5.37935167739317 6.93938563514164 6.12377033352029 5.38472388689619 4.94849304378924 3.71815578759165 6.56356731589453 6.39004988183956 6.6811288187868 5.15794868783706 4.67896024049718 5.93826517638872 5.86304270542174 5.62640077995656 5.14229709555614 5.04657741167688 6.41817757564408 6.13134590278571 5.94737611792821 5.06066535514965 2.59979625578436 6.75161802340543 5.82599594011792 5.75592976565723 6.48447335540708 6.32074161106936 3.27454701011887 5.8372507148609 5.8003933080879 6.70774796024775 5.89057866898297 4.0149937546462 6.13319901552382 6.53018410898423 5.36739577198974 4.04138482910325 3.58288439614787 4.79400773017275 6.99919289592158 4.97810413389828 2.59979625578436 4.59493369511658 4.90706645468459 4.82444762630452 5.59984365248234 4.63122847993381 4.53296121603809 6.2929330343782 5.95251679400011 5.87060826488274 5.35715036890796 3.71922188825181 4.85646498516639 5.75469607911714 5.88333029736668 5.54984456555765 3.8983952692516 6.49875436151553 6.07302939211214 5.44860537604964 5.32506524222314 4.80039113917993 6.60691778258415 6.24573151531545 6.04299494912141 4.97127120821473 5.92194145354848 6.42109053602029 6.81684532472797 6.64353661594267 4.73083489496845 3.7839530082026 5.54034857465265 6.94771459064823 6.18503384926528 5.63881424190592 3.18241641221583 5.82885574234421 5.33135182525966 6.31252404935295 4.74490529112608 6.51794714610572 6.41311706191593 7.23538497799636 6.15640680151204 5.34847180464466 3.72886965259009 6.4047745931247 7.32574569985221 6.5800593119074 4.63721462965832 3.84272398019811 6.17721055604086 6.5734646530344 2.59979625578436 4.70368004408044 3.86323668388114 5.83935374144995 5.11850575781988 6.54438555729351 5.66731791723612 5.78785662301371 5.49619208521545 5.75983428233036 5.85367175072032 2.59979625578436 4.32916512585398 5.77050576712919 6.1828313702987 5.5648882908336 4.85084119022454 4.57696992082063 6.72981632735999 6.34168944810548 6.60142538652283 5.97350450279821 4.03009384476315 6.71380038348697 6.30205112960247 6.06942902402861 6.51325725756083 5.09903203475494 4.337354248113 6.7602922279494 5.80960121532018 6.25453059989284 4.46872685253663 4.6730162369215 5.90445618929402 6.97180760555469 7.11885274730028 5.09907451419746 3.6389835974797 6.81136785252584 7.34339515868262 6.8914914198015 4.39033472217434 4.23166344097164 7.58566360309327 7.01348317447819 6.30630992731676 6.0819077749063 4.79730947084849 5.90395541404969 4.22440829113689 6.89255063803372 5.5910872284204 4.18135407266799 7.5634952151439 6.23318996612824 5.2999711570419 5.58052713730925 4.31843382324052 6.51566580441877 2.59979625578436 5.8034189033216 5.1570314287438 7.15243587358443 7.00885295759375 6.17104444039799 6.64479140191595 5.62305175011253 4.12213480123341 6.77749105345829 5.40517960920842 5.55572653471674 4.11873753901426 3.60068947668391 6.29563199873783 6.90642127839545 5.76144761768094 5.73400253423615 4.96349752636746 5.31791837669269 6.15828378082082 5.75599004978472 4.96785008083243 4.3942645431775 5.54354936935372 6.62721965460318 6.04173687517384 7.07213064360002 2.59979625578436 5.55627321616531 6.54470981522168 5.9885835746521 6.38269487191165 5.11666244280899 5.22317749408213 5.82513449410015 5.71595898103784 6.27265249123452 4.8789895458652 6.40181674188614 6.35017255248571 6.48225791955728 4.92601939927774 5.02453390470508 6.50709427882579 6.49993133093344 5.82495725355818 5.25193951183157 4.65759589971246 2.59979625578436 6.44226076566203 6.13842551507869 5.71452141425177 4.64319907266131 4.37839303496734 5.31177507147722 6.36365837109913 6.31575494381455 3.72731921259944 3.08773589500831 6.78542230097948 6.54568959623447 5.57900467809784 5.08001625425568 4.29411116576147 7.30957638143069 5.65327775769452 5.68163393446701 2.59979625578436 3.56601381190976 6.7155689639918 5.28690946185694 5.80930490354872 3.5062742012031 4.81476674337399 6.7950607316378 5.4992546479013 5.76459232819836 5.70023001202022 3.58549110300089 6.18298325754446 5.81391483738828 6.55551122538706 4.79008902581627 4.42673320851147 6.82160555614241 6.42333913587954 5.7434641679212 5.72589938026614 4.24328468782932 6.41653089242804 5.77062583572252 6.57454664462803 5.57923397634073 4.94060027080097 6.16273504117091 5.45173832292719 5.30253075792956 4.72326834335479 4.82740662209395 5.87211927478947 5.47472274303557 5.67513349094238 4.68395253661206 6.28297791613009 6.25514812292588 6.20211066156238 5.5238884983599 5.46965512249317 4.20049541653747 5.56088205227795 6.6195365949097 5.72901159354219 4.54807081784639 4.28037106334047 6.42171641144706 6.61458583332379 5.86954907875153 5.09776701784059 4.63841792486213 7.07306696380718 5.36619714903512 7.00429765628228 5.14548341544168 3.82159579433779 5.97189324196246 5.75007111712175 6.43838984212518 5.12776680041668 5.81788721506058 6.06502383816303 7.00604950212548 6.1277194147584 5.42501783809536 4.98633886269133 6.16896308262047 6.124508414533 5.95940163340222 5.5579856881047 4.74633629393466 6.86400664196046 6.75769344882161 5.83838542837413 4.88141738794279 4.00869099062066 3.68707305654287 7.54744243760539 6.85062238201955 5.75630859132899 5.51167391858988 3.90986856647158 6.73267429825674 5.85525724293178 6.38747956809028 6.22945833838025 4.07714914042396 6.96997918777963 6.92915842826437 5.75341251100094 5.50734347696971 5.15209438764969 4.99587639023689 5.56489519555887 2.59979625578436 5.41793657417163 5.45063570736461 5.44422092105974 5.09033260165601 5.75476075407965 4.76343008674164 3.44073658393479 7.57265620418207 7.18724427025252 6.2077419586742 5.25654447849798 2.59979625578436 6.35805186882278 7.13041124002697 6.15861343394493 4.16841990036692 3.11933717459368 5.93689310425099 6.18913100785895 6.21959962230136 5.10724715044684 4.66787293679178 6.29686479960277 5.30820284865007 5.59618436429266 3.91732859739361 4.13041329485721 6.96737598305823 6.69845524268652 5.32648870244162 5.15683009945349 4.94878337080208 4.44048538017249 4.75997624840294 4.14126701141222 5.09672144988387 4.39352845089056 6.87216651122436 5.03142862065131 5.68658544127524 5.17011691697494 4.06084683536767 5.86391689797488 6.01925268895554 6.03999116030808 4.1961980985644 4.37885540131911 5.62611236273945 6.08407255042159 5.95574009592811 4.86298207768825 4.00673677425881 6.30677408740149 5.92263462078287 4.93735216072403 5.07464339206868 7.08664636256007 5.26473244687681 5.5467550300469 6.28788236582822 3.22556948593357 4.22565274854529 4.88298094356301 5.11917296207917 5.45423098837718 6.29570405180355 2.59979625578436 6.20769898863847 5.44911630249045 5.99354729673723 5.22830779298559 3.47010227507714 5.83829211581721 6.02328558556954 6.07178144791893 4.46627683575846 5.05783514577477 4.96627426982282 5.74981228327305 5.02679759129077 5.76558923816598 5.32142874003919 3.37519338652555 5.28209342497342 6.92014084166574 6.78408104152797 5.35395920844383 4.25208799191021 5.7254796444446 5.37492605879126 5.59424860178208 3.37541245998031 2.59979625578436 6.48274241604294 2.59979625578436 5.93796395418109 4.361798371154 4.72065398569737 7.41937712353551 7.57342714472419 6.3748126383859 5.6425416917534 5.69477372799627 7.01047912259976 6.51416097175879 7.39415814135264 6.18935196406516 2.59979625578436 7.49115499524725 6.56296546094403 7.27769658913271 6.69770804474429 4.61723913330753 7.37256138201113 5.92755897541688 6.24741359960638 6.13537506783199 3.32871826849192 7.39977844597427 7.40012927730119 6.68035736926751 4.97799545079946 4.54867696143956 7.63807717068249 6.42290453659055 5.43613964458649 5.70352611893651 4.44526771028706 5.91611023531093 5.57669147691055 5.2210714198684 4.53661176191968 4.47187155782771 6.90968162728772 4.89558266816707 6.91356758273539 4.36958687822813 3.76305104014096 6.70508924594062 5.91071714523623 6.26126524180455 6.19861965788966 4.2821861767757 6.8535123025654 5.90751210970249 6.67719812173125 5.21888894677654 3.92205209737917 6.05117707035839 7.38172459193677 5.74124610840775 6.20922483883677 6.24270727185963 6.47407717254385 6.49111854026525 6.05732685400866 5.93237765250745 4.36507479805421 6.6725875926535 6.94143438185813 6.33400954233204 5.63090294517595 3.48815169625104 6.73685805032141 7.73836212946085 5.8908746144659 5.74005051320607 4.18363575119269 7.07212436314175 6.12123948335993 6.42284751845687 5.75415782805583 3.4492382492155 5.13447936142868 5.99524593079168 5.91192485199006 5.50588546611693 5.17224340719292 3.88534946764482 6.13008302851374 4.74399541057762 5.98073002711194 4.80829687170364 3.45229135332417 5.65850586363787 5.98877837774352 5.59110563682283 5.41822598353246 3.93578000728084 5.53273059556999 5.35213793236934 5.27523391091694 4.89658329611284 4.96296786462028 6.22781492026269 5.80803297914507 5.94154929680527 4.65753087011458 4.1521039100773 6.28491803600865 6.54260962924147 5.38116759682743 3.74119070843721 3.63334554052997 4.04753606093011 6.32106322673084 4.88498330622259 4.28870618140801 5.90251855419553 6.04658820766523 5.60599549176594 5.72654462651145 5.44715388207657 5.001637896432 5.30122100853769 6.18355069273432 5.46825988118294 4.48126031224167 3.8228855532456 5.64438364162077 6.47451486524251 5.84620397903988 5.48123767053696 3.99173403407987 5.72567805599832 5.45667075841334 5.66278739999921 5.79092973751661 4.36786708975117 6.22022340747025 5.54262566103708 6.03516175803153 5.07415147401157 3.66375643784274 5.1763053545925 5.21631662540804 5.68990824717763 5.12126944497535 2.59979625578436 6.32895880921665 6.06187795777774 5.53072024030617 4.94218317904221 4.54103860342297 5.28639394104564 5.77265242356422 5.77481682090605 5.28187621041297 3.84534066932346 5.82368629576311 5.92289932822001 5.68646531127886 5.17768326384143 4.39453903412628 5.44052386411747 5.25704122538503 5.70655001422676 4.72885385962495 5.26024778827966 5.35982423441439 5.16036276073735 5.88530634446443 3.78404001195677 3.25006177786541 4.84926886766872 2.59979625578436 5.81819703819617 2.59979625578436 4.09471566796706 7.10478005092898 6.21665102455894 5.62280757047182 5.25151405975604 4.76577684386492 4.35135373117157 5.05064891590318 5.82262599841629 5.40351758229077 4.27553572170227 3.51541122184949 6.39472541564087 5.77488643474937 6.39410078314305 4.35620215271239 4.66049482384813 5.15658105765464 5.85797129741083 5.27296928670068 5.03479441589819 4.22559514689609 5.10494658395748 5.41866348971719 5.48840179658794 4.37840394729619 2.59979625578436 5.45481933195201 6.23808933028928 5.08620834890903 5.50035941480492 3.80092819596319 5.55956729896258 6.48071989638063 5.89082406810129 5.41491787535329 4.05577999395678 5.64189885897309 5.10807728333536 6.11318218395463 5.95068013926861 5.50412315033144 4.97412803170462 5.10232913858555 4.42590945521725 4.52202378317754 4.57671970925237 5.87910304532673 6.54831200506864 5.8055701346233 5.68832059194802 2.59979625578436 5.57809437886014 5.44296929716487 4.81609410129697 4.02069780259256 4.80430730884776 4.74589428146244 5.38161105809796 5.77745186802375 3.63854769448613 3.64146810251771 5.54239733784238 4.62630061377671 5.49212560812764 5.07528808165383 5.63530212816751 5.91864485320205 5.1841476463653 5.74359194323062 5.10867691195136 4.98238337068719 5.4414740660935 5.66781370477736 5.61088024143791 5.63371052459358 4.66668574529139 5.30592550110091 4.82659935203127 5.08413889190774 4.1442161609005 3.55618799594527 5.84729676571526 5.3838301069985 5.62140576971104 3.75875412432602 3.82188759393335 5.62281467461305 5.91543776045631 5.0530662468951 5.12439661584247 2.59979625578436 5.14196642955917 5.9113993404502 4.94442711839331 6.27831702699666 4.20043975114315 5.05290783757479
Manes.15G073000.v6.1 2.59979625578436 4.12294770149171 3.03047684732533 4.61114732812274 2.59979625578436 2.59979625578436 3.38466486369882 3.11445218865464 3.23690244174881 2.59979625578436 3.05243133298284 3.58158491500999 3.32888032498958 4.39437282406774 3.01339967241467 3.55542985794748 3.51852869536645 2.59979625578436 3.54809303130482 2.59979625578436 3.2129912889402 3.71802382302551 3.13138655775315 4.95420982769064 2.59979625578436 3.58052694302842 3.93938502784833 3.79297901267061 4.23901665491107 2.59979625578436 3.76602521169168 3.49600148751274 3.40635991829517 2.59979625578436 2.59979625578436 2.59979625578436 3.56670918754148 2.59979625578436 4.05492540605776 4.10080214228854 3.23201493111793 3.58930414174586 3.99801958889781 3.43514863882075 2.59979625578436 2.59979625578436 4.15555752462447 3.55116117433422 2.59979625578436 2.59979625578436 3.11136424535262 4.41340305761489 2.59979625578436 3.39135008704484 2.59979625578436 3.28257618553174 3.32198498486787 3.32378826321993 4.12874089926233 2.59979625578436 3.52062149520576 3.13655648183482 2.59979625578436 2.59979625578436 2.59979625578436 3.14237346324655 3.95083410359466 3.19194094230314 5.16545147509283 3.36088296270151 2.59979625578436 3.72475429453237 3.13708551334606 2.59979625578436 4.35439551718836 3.28754744734438 4.10954521212555 3.61315024367804 2.59979625578436 3.10989770956048 3.19937689101105 4.30215742048669 2.59979625578436 2.59979625578436 2.59979625578436 3.4779161570464 2.59979625578436 3.06043028247974 3.01907165093939 2.59979625578436 3.70765324548476 3.90601320041306 3.11194123837751 3.9774066105883 2.59979625578436 5.09081597437907 3.00717831127145 3.02061995747434 2.59979625578436 4.55703356601824 2.59979625578436 2.59979625578436 3.31634635312898 2.59979625578436 2.59979625578436 2.59979625578436 2.59979625578436 3.30468717862715 3.01650372679633 2.59979625578436 2.59979625578436 2.59979625578436 4.09776765168588 2.59979625578436 2.59979625578436 2.59979625578436 3.13082777262013 2.59979625578436 2.59979625578436 2.59979625578436 3.286972458873 2.59979625578436 3.09809346900321 3.3030517261556 2.59979625578436 2.59979625578436 2.59979625578436 2.59979625578436 2.59979625578436 3.90689910552146 2.59979625578436 2.59979625578436 3.0212344291614 3.0891275296357 5.21435738468832 2.59979625578436 3.4898242940079 3.08196755351891 2.59979625578436 3.55969412797435 3.13589789482968 2.59979625578436 3.25041757009826 2.59979625578436 4.44149024994265 2.59979625578436 3.16768203400873 4.69803003091228 3.07277416937966 4.9128248976036 2.59979625578436 3.17781093920006 3.29913367952584 2.59979625578436 4.08636883725555 4.93425546416907 2.59979625578436 3.85199784944144 3.07495913220232 4.96080771917713 2.59979625578436 2.59979625578436 3.77101798222552 2.59979625578436 3.16701331005524 2.59979625578436 3.45050421449097 3.90409681167524 2.59979625578436 2.59979625578436 2.59979625578436 3.65507811070983 3.9506114186153 2.59979625578436 5.11104904201745 3.95032567131882 2.59979625578436 3.48071335577149 2.59979625578436 2.59979625578436 2.59979625578436 3.04244381450743 5.07542222845764 2.59979625578436 3.52371301138035 4.40474000062571 3.57213588533216 4.39650923328542 2.59979625578436 4.77222290969772 2.59979625578436 2.59979625578436 2.59979625578436 3.35923288868612 2.59979625578436 3.40445174740808 3.09039111622633 3.52246435195984 3.48383847847714 2.59979625578436 3.45430755514463 2.59979625578436 2.59979625578436 3.67626005406393 3.32619170863699 3.321338580523 3.0725295882055 2.59979625578436 4.17024707973482 2.59979625578436 2.59979625578436 2.59979625578436 3.17888988534499 3.08019605297528 3.23226733660521 3.30507518886183 3.10108304697002 2.59979625578436 2.59979625578436 4.39386971154147 3.13294224426404 2.59979625578436 4.96102544063584 3.49727193506312 3.07224328759053 2.59979625578436 2.59979625578436 2.59979625578436 2.59979625578436 2.9870565861914 2.59979625578436 4.15435655246352 3.49674835093757 3.56420162476325 2.59979625578436 3.50611797315604 2.59979625578436 2.59979625578436 3.43218861185877 2.59979625578436 3.24358690281098 3.1852947067468 3.0699466230511 3.82537162604514 3.08827779899346 4.05278435108193 2.59979625578436 2.59979625578436 3.49185471935923 3.39303938594947 4.06229481865297 2.59979625578436 2.59979625578436 2.59979625578436 3.42349936287459 4.36196945155378 2.59979625578436 4.09760074552466 4.08592064442753 2.59979625578436 3.68400765031026 2.59979625578436 3.19556340470997 3.4895835083083 2.59979625578436 4.29520796724491 2.59979625578436 2.59979625578436 3.13449354499906 2.59979625578436 2.59979625578436 2.59979625578436 3.53558850487832 2.59979625578436 2.59979625578436 3.26566677573064 2.59979625578436 2.59979625578436 4.25161846552987 3.4935273524097 2.59979625578436 2.59979625578436 2.59979625578436 3.4551235647353 4.77990940471508 3.19944276628065 3.48177099774535 2.59979625578436 3.10157727781174 4.22697303127816 3.17749061347233 3.25348081783336 3.16332247699915 4.1162160226387 3.64350806188927 2.59979625578436 4.57683443672913 2.59979625578436 2.59979625578436 3.09900823605374 3.05906766596064 3.86227236009567 2.59979625578436 3.45735620413597 2.59979625578436 2.59979625578436 4.23286335930274 2.59979625578436 3.22373713132186 3.36724785466784 3.19008785338756 2.59979625578436 2.59979625578436 3.89491900261085 3.70097135517803 3.05910626361496 3.18526268121318 3.20827003153473 3.70695848093967 3.71897980453619 3.19446987617811 2.59979625578436 2.59979625578436 2.59979625578436 3.2895478140268 3.07280994667388 3.29274630253399 2.59979625578436 2.59979625578436 2.59979625578436 2.59979625578436 2.59979625578436 2.59979625578436 3.51786239715108 3.95482341920651 3.36253590573726 2.59979625578436 2.59979625578436 2.59979625578436 4.34583044054811 3.14215221956444 2.59979625578436 2.59979625578436 3.33517525269574 3.17283095979864 2.59979625578436 2.59979625578436 2.59979625578436 3.76349752466115 3.25631718321301 3.88328421512736 2.59979625578436 2.59979625578436 2.59979625578436 4.16692819130673 3.08587502403935 2.59979625578436 3.61390822800715 3.15022104454705 4.60209326505873 3.17372833296139 2.59979625578436 3.22380152582246 2.59979625578436 4.04260489041196 2.59979625578436 2.59979625578436 2.59979625578436 4.11702790825811 3.93380540512647 3.03313128025029 3.33690766491106 2.59979625578436 2.59979625578436 3.35883779744775 4.40471199299202 3.00618426518796 3.87848045794075 2.59979625578436 2.59979625578436 2.59979625578436 3.37434341157556 3.30161108955818 2.59979625578436 2.59979625578436 2.9813665940389 2.59979625578436 3.84065652934938 3.53625833947526 2.59979625578436 3.13906168656558 2.59979625578436 3.45810852995427 2.59979625578436 3.15110900783788 2.59979625578436 2.59979625578436 3.2362970167525 3.19857785665936 3.88470582115985 4.12918528612565 3.54039886021135 2.59979625578436 2.59979625578436 4.04962026514787 3.78201820742754 3.22344610197473 3.11784851617552 2.59979625578436 3.6698074420928 3.27040979766199 2.59979625578436 2.59979625578436 3.23107304392998 3.25899884065111 3.45372448926146 2.59979625578436 2.59979625578436 2.59979625578436 2.59979625578436 3.90931725648276 3.82957126107681 2.59979625578436 2.59979625578436 3.76265345273638 4.80495259847504 2.59979625578436 5.38296549112641 3.19993551182426 3.82574288094967 2.59979625578436 3.04792100866332 3.41065588623846 2.59979625578436 3.30108436898664 2.59979625578436 2.59979625578436 3.55185685715032 3.76564883305679 2.59979625578436 3.10140652150073 3.71607341182361 2.59979625578436 2.59979625578436 3.79479745119525 3.67796763501617 2.59979625578436 4.03145852475667 2.59979625578436 3.41665666789317 2.59979625578436 3.07306420648377 2.59979625578436 2.59979625578436 2.59979625578436 3.61979586901477 2.59979625578436 4.37933310838633 2.59979625578436 3.19755199553219 3.52125331557304 2.59979625578436 3.95952796976386 2.59979625578436 2.59979625578436 2.59979625578436 3.47284080734992 3.48022939644345 3.07210468251341 3.00594591942254 2.59979625578436 3.50975893664833 3.18485473878746 4.39064502414461 2.59979625578436 3.56963630029071 4.14061795982354 2.59979625578436 5.04295082852692 2.59979625578436 2.59979625578436 3.23299208811065 3.65031655402159 2.59979625578436 2.59979625578436 3.41604772664298 2.59979625578436 2.59979625578436 2.59979625578436 3.11516147797062 2.59979625578436 3.88319342047443 2.59979625578436 4.05485792033728 3.36713490980945 2.59979625578436 3.28610162710445 2.59979625578436 4.45643604951922 2.59979625578436 4.30558666440505 3.85326458900264 4.43055479502318 4.11308864338442 3.34135829939782 2.59979625578436 4.22847096841924 3.71192966921496 4.18367620562526 2.59979625578436 3.61437619789413 4.38443151589026 2.59979625578436 3.13896247932804 2.59979625578436 2.59979625578436 3.36898212416835 2.59979625578436 3.96146785799022 2.59979625578436 3.29056662479942 3.3533297151516 3.03997188674666 3.43933261008128 2.59979625578436 5.0133912188699 2.59979625578436 4.30321931230429 2.59979625578436 2.59979625578436 3.28720428082605 2.59979625578436 2.59979625578436 3.67600796720758 2.59979625578436 2.59979625578436 3.74746792533285 2.59979625578436 3.91977688023099 2.59979625578436 2.59979625578436 4.13320778816627 2.59979625578436 3.14192697751166 2.59979625578436 2.59979625578436 2.59979625578436 2.59979625578436 2.59979625578436 2.59979625578436 2.59979625578436 3.92400081151839 3.0284462862932 3.68589768394911 2.59979625578436 3.83288641790493 5.24063229098227 3.836732430619 4.03016181923884 3.27322924455616 3.4698560644291 2.59979625578436 3.57787170644851 3.64488221720875 2.59979625578436 3.19473572649359 3.7769285957467 3.60939070564545 3.62916982662284 3.63459143030087 2.59979625578436 3.1839706467237 2.59979625578436 3.30430621313442 3.50360441488598 2.59979625578436 3.37185434725751 3.66593204232818 3.13903998395891 3.36586943173339 2.59979625578436 2.59979625578436 3.10783858502086 2.59979625578436 3.1066138352018 2.59979625578436 4.07222534843677 5.3056092722851 3.75676762154256 2.59979625578436 2.59979625578436 3.81657459978915 4.39693347456666 3.34310554963969 3.53953527174762 2.59979625578436 2.59979625578436 4.50086420101769 2.59979625578436 2.59979625578436 3.68263909842841 2.59979625578436 3.13052693773863 2.59979625578436 3.68487892531134 2.59979625578436 2.59979625578436 3.90506566321177 2.59979625578436 2.59979625578436 2.59979625578436 2.59979625578436 3.78646604316083 3.38020251553063 4.18224303474423 2.59979625578436 2.59979625578436 2.59979625578436 3.51685704885919 4.31591363686569 2.59979625578436 3.40464306295055 3.0945433916009 4.37095779267345 3.21867299731733 2.59979625578436 3.58640791717732 2.59979625578436 4.42425574606926 4.95072770346693 2.59979625578436 2.59979625578436 2.59979625578436 3.13092838849174 2.59979625578436 2.59979625578436 2.59979625578436 2.59979625578436 2.59979625578436 3.6661895749198 2.59979625578436 3.4568536655671 2.59979625578436 3.68431037628401 3.13258002656255 2.59979625578436 2.59979625578436 3.71285568593711 3.3002224879288 3.41195457515195 4.098100321408 2.59979625578436 2.59979625578436 2.59979625578436 2.59979625578436 3.25006177786541 4.49011859716757 2.59979625578436 3.14662082988331 3.62643403330102 2.59979625578436 3.15183655154252 3.3444210447866 4.49696253404644 3.31593868767472 3.20854780368858 2.59979625578436 3.90866235679493 3.62972932026475 3.14857604664619 3.34681157322541 2.59979625578436 3.18764437601324 2.59979625578436 2.59979625578436 3.29856936453973 2.59979625578436 2.59979625578436 3.38404745483947 2.59979625578436 2.59979625578436 2.59979625578436 3.54042399501909 3.08778501908917 2.59979625578436 3.78810574708488 5.37325073172936 3.98509299291127 2.59979625578436 3.19378284176863 2.59979625578436 2.59979625578436 2.59979625578436 4.59596409757218 3.53005056540587 5.27234427336136 3.17004009026973 2.59979625578436 2.59979625578436 2.59979625578436 5.29403847636711 3.38871823839132 3.65836322027094 3.77317512885647 2.59979625578436 2.59979625578436 2.59979625578436 3.36674922290519 4.04784677495562 2.59979625578436 4.36957358178287 2.59979625578436 2.59979625578436 3.66422052447981 3.06746869606695 4.17411951197992 2.59979625578436 2.59979625578436 3.35328498908235 2.59979625578436 3.34205936974101 2.59979625578436 2.59979625578436 3.44930817813875 3.51041138144057 4.41169629372577 4.99733392819147 2.59979625578436 3.76939221559305 4.11207670371198 4.26530609196729 2.59979625578436 3.6545474172736 3.66080876992859 2.59979625578436 3.88894099533287 2.59979625578436 2.59979625578436 3.72791025041151 3.08541878809132 2.59979625578436 2.59979625578436 2.59979625578436 2.59979625578436 3.06320104111917 2.59979625578436 2.59979625578436 2.59979625578436 4.27108804528789 2.59979625578436 2.59979625578436 2.59979625578436 3.34875050887515 3.84445420496541 3.64298409173955 4.36006082777964 2.59979625578436 3.34260516870939
Manes.15G073100.v6.1 8.14809820404566 5.98648854290384 5.51115836038865 7.23730722401223 5.7628461885774 8.64295844017555 6.36587151902775 6.68631556188889 6.93505017328821 6.23992618729012 7.08520659675199 6.31007081249919 5.71538346115923 6.66176469398407 5.72980392176005 8.41834403791044 6.69070854934838 6.29362876625205 6.77506445848201 5.92462103608446 8.85611624354424 7.27422109469979 6.07358238380653 7.4108534167644 6.11333217693728 7.41407422169308 6.81802901898818 8.59704521518544 6.59422228762021 5.80950901148052 7.88501738027327 6.71107253450788 6.40278553105821 6.77068066843657 5.69544551611388 9.13997481237367 7.01801615318223 6.25626193606568 6.169601794637 5.92724890666163 8.24313376405932 7.09165936054474 5.82282333388282 6.69656985138045 5.77777280757589 8.19886440095869 6.43812088725543 7.91069766597969 5.69271921130311 6.44432338534814 8.20674106444203 6.88683342537586 5.5137085997908 6.76929720914135 6.43559556152856 8.60612351377676 6.75418200262303 5.94044448623905 6.83152808515035 6.04049570978867 6.54653649820204 6.48879240345 5.76875370647406 6.83854735850463 4.47844786461878 7.66396931057215 5.65697896612538 6.53149403210016 6.62807305378899 5.79413923290143 8.06833739268378 6.47964114250382 5.41732253011152 5.36305375509599 7.05940664408718 8.40568093508339 6.78527675643598 7.242890949334 6.46981201425552 5.08818179585432 7.45526849400599 7.5103277327169 5.93891324389225 6.51882067713232 4.67896024049718 6.95599767350298 5.719125091155 6.44486716035153 5.97962787237952 5.93328503935753 7.6137758373209 7.15138995872744 6.84863914726313 6.94934184935404 7.41062436086895 7.49850990928076 6.85109282440827 6.50263923289138 4.72909417749251 6.36113290966215 5.94229230400465 7.0709866532033 6.34203078850147 5.14075979865519 6.74716729012774 6.86808391059945 7.01863459133264 6.42621188704661 6.64919497299795 5.22635412058892 6.41890152231803 7.27574308661991 6.66759619936108 5.78975289811293 6.50626143573854 7.09418461451298 8.3264419205145 5.98491589378535 5.44378580853653 5.85681285394673 6.19553423736396 7.00255700305513 6.27397611034402 5.28904716822081 6.63494453059214 5.51889310095958 7.35224868036612 5.97838701843091 5.88333029736668 6.63854940769268 5.52324167811404 8.64949109254318 6.81850100715636 5.87460650538372 6.53279158803915 6.44967745537541 8.396844718817 6.99253177891169 6.93236511333867 7.12854825701219 7.12639239493126 8.75438039937468 7.04683035824513 5.10258383856266 6.40486176053305 5.60874825047998 8.69192046295162 6.85930032204852 5.66805760634679 7.92247741709143 7.03451970997173 8.26146419946578 7.02485130950785 5.96345146430969 7.25181826078855 6.9676187191036 7.09465924479196 6.8918220306068 6.10127665369362 6.93236010930891 7.00055993756939 8.29659836884428 6.62461012998331 5.21387423163499 7.00661960992462 6.50250215242152 7.23585642369805 6.43603401870512 6.05100434830062 6.59853859588504 6.72660670484932 8.36211012466769 6.12007156806239 4.69416814351322 6.70396209605466 6.3819130888902 8.21285987767095 6.66000073916776 5.6232757727839 2.59979625578436 5.30854178416631 7.62306839918053 7.57922383584679 6.0890169798266 7.1912855641434 5.95825422652681 7.61392848158092 6.3835324038704 4.2319048997389 6.72168725200977 4.60003004530314 5.43546481703586 8.52765344629598 6.06942902402861 5.84201543091801 6.58376517629318 6.6161494474936 9.00312434204577 6.49175103697588 5.23782305859974 6.8140196912113 5.46157452067219 8.76867783705215 6.61107235855504 4.97066672670725 5.93225976679143 6.66865658676518 8.94374048711526 6.57850278400594 4.98107611277976 6.42445732475274 6.9709159899144 9.05460155650709 6.71029880297532 7.55705172819861 5.90170661990062 5.26765653451435 8.1941210329718 7.78827105791195 6.89901677173008 6.7333129384327 5.2468463544349 8.73848253100897 6.52787922039507 6.03005329076112 6.12135438781465 7.61217391480916 9.59653768236983 7.10630992181049 5.92443220350083 6.01235394177027 5.87336065418075 8.32605499084972 6.68836655190278 6.230341263198 6.26198597077158 5.59583739086102 6.97201065662161 6.41519081996746 5.49892056986034 6.49608355508031 5.18667244663992 7.21210076904539 6.99934101463079 6.40360204878367 6.70800858084076 6.09787186954787 7.648234475684 6.85149549495546 6.01800050197485 6.28119381328095 6.01828895317334 7.39934255021705 6.87387215486977 5.78424539965961 6.17360750881579 5.83224570338506 6.89421896062765 6.62418792557188 5.51176465438218 6.52126584657393 5.60382076314685 7.75067032706729 6.54291293426636 6.13489043327383 6.5637460458241 6.00004960133389 7.70181655121842 6.49260053713381 6.59602278405425 6.09428830499761 5.49430165510882 7.20414192522562 6.66967549208733 6.09644105453404 5.56978387185619 5.4820134715564 6.23259248789457 8.22761758199389 6.37736260855226 5.54074178073526 6.46669108101677 6.17721382936662 7.33164113327418 6.27447996530305 6.35394670178567 7.15724724868441 6.61258776561894 7.00984935818208 7.11902605133095 5.82754746397967 6.8452453125116 6.52800697338617 7.79176158429497 6.67323292845111 5.86189220818799 7.08543607254142 5.78666662254886 7.61129771949276 6.71256909503738 5.52418493728697 6.46550159695343 5.13199097058919 7.21558352503106 6.59310105909411 5.98328825680678 7.03319389116741 4.54184139219149 7.336360225375 6.46113375891484 5.71667901120371 6.50377625149948 5.8167714003443 7.96040155848573 6.40231277760545 6.17675126903333 6.02683842671823 5.63484783960732 7.98388583558682 6.81327558434848 6.35164074478111 6.15504042860547 5.45705286980194 7.39754913399164 6.32480032716084 5.30253075792956 5.76061774765655 6.03685084902776 7.43848878262197 6.49794027815093 6.78865455526971 6.26650676686244 6.28297791613009 7.90965156132147 5.92445655638287 6.19353392267906 6.13697444103797 5.79484653670306 8.55362245968935 6.55486752233615 7.00970458615226 6.24496041229669 5.30854353973759 8.09975638337536 6.52597040793703 5.52734894154931 6.99775045331797 5.67056832529386 7.98534951610446 6.50627033972577 5.81495807845074 5.97973228680632 5.67481276434192 8.3337813051576 7.11889986265072 6.32985183750417 6.55492421521468 6.45697402749087 6.49688539844546 6.16561861172335 5.2244915642746 6.66964075543777 5.69290553203926 8.62656629453876 6.04212461361214 6.29991276592278 6.70001580032668 5.05448282597774 8.12512468152482 6.65489094461702 6.68985265533722 6.19129302362206 6.69789737364562 5.95559757846953 8.21450224365545 6.92957868156946 5.7298861951718 6.7251270079807 5.71793983796591 7.66712381746764 6.02156178136469 5.85852235698927 6.31196887776623 5.85051737807236 8.01704003762912 6.61963878775949 7.11167613226918 6.56037152151395 5.40381449736056 7.31517364000582 6.81904489077019 5.53260901940399 6.47654949099724 5.21305027915354 7.87155199779546 5.8462416881157 5.29827047223643 6.06911165926364 5.27490939057031 8.75856298796123 7.01567785109513 6.32516467603527 6.5155840898472 6.53737735959885 8.45706144566006 7.38226922225915 6.31367915111701 7.16805482021243 6.77524670394555 8.30622571480586 6.38712322012755 5.98408370264411 6.41204161459639 5.85981366279902 7.90635772705775 6.91188154434556 6.18142204695901 7.21585980292784 5.65821140461697 8.23701496623345 6.73927373575879 6.80941872280001 6.31710484878799 5.44671329945365 7.87056427260062 7.00653095331007 5.86309143658187 6.78073394269479 6.54960009177199 7.2113342323424 6.20236781518019 5.56415455290617 6.66587940640217 5.8512356901332 7.49115996828207 6.54127778919417 5.68812542607779 7.00701622008426 6.23581535651017 7.24908488350069 6.69430386097882 5.68526778380756 6.27910606569871 5.03711955794128 6.92936275850503 6.40327102441565 5.32640104279607 7.06406687269881 5.66898066517042 7.29392168412866 6.0727973434041 5.11947817923034 7.0352988872546 5.62169668701097 7.36773414717531 6.52775810468639 5.97302484564185 7.54708347260964 5.60364831717465 7.18922703352681 6.42430905635178 6.94766279486608 6.07523652290732 5.87003135028464 7.01918605482819 6.71570553199867 5.43678891786783 6.84598904604626 5.08688611352148 6.10131786861123 7.20414515995163 6.54159006515041 6.49254088744726 6.97956867812295 7.24592434610524 7.36437401717663 6.51099776557342 6.40600132385578 6.124232306592 5.49097327423313 7.65512834411926 6.24250790892856 6.77072550667959 6.41407803938752 5.41953137271669 8.74328417495997 7.27823117401745 7.04605187011264 6.71514834657519 5.43732396430662 6.64441261633471 5.95466708684796 5.56375544784152 6.08223357771254 7.46004970096215 7.38021502736409 7.12690305286142 5.05401576658426 6.72420357370405 6.88806668767978 9.05496459274742 7.05153667699887 8.50407704130937 6.56993778709832 6.47018315883768 8.47699431520889 7.57801258841342 6.4865566168212 7.19118025612337 5.42226691255993 7.02837207054716 6.42884227295858 5.74704324704108 6.21252931010975 5.85169461061186 8.52228591138276 7.08065283274044 5.529659770167 7.16235314038685 5.67589542754009 8.79235107398933 6.87704089676786 6.23517189834565 7.05802387833373 5.82173398918007 8.32032831932599 6.88920417429386 7.13622076393972 7.52752774322557 6.95569684397388 8.66081085635689 7.44090747899479 7.01684897847289 6.26682813132983 5.84780474199554 8.14057829075818 6.02066752714323 4.87115468946204 7.18648373573835 7.64970237139308 7.37193679380717 5.59093045700631 5.14350553847425 6.47240994905766 6.36863741310436 6.65566282684222 6.64774597293834 5.60930713819473 6.34528695100945 5.87161690691345 8.25972712076695 6.28811992460729 5.56892256917956 8.64465135432275 5.8812037536296 7.09308350754104 6.95264766043806 6.68889735314424 7.037977824362 6.31443634683256 8.05181050472834 6.33294359436616 5.64900706237096 7.09577552948633 6.03645458619728 6.7545861471007 7.39772285042798 6.30204882856968 7.444314924161 6.38002126739367 5.09510940433527 7.66088412396688 7.13150674519524 5.96362748284635 6.33075241358966 6.26708680005745 7.09072098421241 5.77483515942501 5.27015129772252 6.77844720671327 6.25509806481043 7.82376633053453 6.51528996471751 5.62236346145383 7.08546732553303 5.30506181032762 7.73406575004827 5.80803297914507 6.56323569551566 6.34697495159975 6.06426502145473 7.56351784986692 6.24345096998088 6.73297301765302 6.67738601671812 8.17511569924279 7.6062303609635 6.52595825709234 5.83111576001032 6.89208557143627 8.48835844125237 8.19665525796949 6.72149744233757 6.26623508079693 6.12929401896055 5.39708684085904 8.48355824319299 6.80477644249604 5.63978631615728 6.75250979323616 7.06200317286864 8.16604945279645 5.70586622409293 6.88059648137529 6.98753733813619 5.38251775769766 7.89087529886011 6.26497647261464 6.72972562275928 6.94481673497376 6.13438779609862 6.5843851872191 5.93541844101791 8.1102033437471 6.84401360018559 6.31279687930811 6.66752785802037 7.15045629400008 6.64700571100999 6.68608932071445 6.85063347674467 7.29437937287684 6.59269754811685 5.77243691776408 6.50743139119924 5.444319907855 9.02938240370665 6.88130904265784 5.02890370927168 6.12197508485823 5.77366754859916 7.24579010979429 6.35846147764464 5.8162617765818 6.56250247466103 5.12264440022183 6.83761843903574 6.29030947317586 6.53293049103636 7.00233281982856 6.27438817492132 7.37549764203271 6.25840196126496 5.86491318811238 6.51770974699708 5.65021343227135 8.11707361751164 7.7088603174128 5.4262177746476 6.7418040699872 5.69257865711637 6.60139710944367 7.2810473385725 5.92961845968317 5.86415167460352 6.25308504986308 5.65265613841325 8.28131355681248 5.51405679787526 5.6825045741171 6.42038268505308 6.1091563925672 6.72327245051802 6.25339822085871 5.02656072087504 6.58269887404228 5.50545106377994 6.97712253914169 5.71217109502032 6.96920385948278 5.62916056260817 5.7366602341482 8.87201018731326 6.72251033487874 5.63502175567244 5.93354635586678 5.37325073172936 8.58348214669823 6.74888796903141 7.86363265772948 6.314152850383 5.98107731334037 8.27043373441499 5.95345493113414 6.47752520066398 7.35232029147678 6.45125950492284 8.10327474989269 6.47626561821612 5.34420509714826 6.86507414236014 5.9177447001042 8.37485216448026 6.48175855570328 6.14362302432029 6.43302943370869 6.11135741890648 8.5238338664048 7.01233464856021 4.68513091232482 6.98365895574313 6.91301273229876 7.87470788973461 5.81639192210016 6.15729326930447 6.52609776318991 5.99767584450224 7.67861814728009 5.60230494583826 5.70168955993144 6.7514734346005 5.81639716927805 7.63350877152947 6.17368060347832 7.65582157951635 6.33299663706056 7.06651091357082 7.04874442869314 5.95462174177619 7.50863340587316 5.72542754754232 4.75059967464916 8.79131936527269 6.8558220069594 6.9579440590899 6.02990530539404 5.73537317548052 7.49051180091382 6.24753690871079 6.92330306383165 6.61368060032919 5.39914264361665 7.74162300602686 6.1651016670071 5.8935987295874 5.89860290018034 4.28311003152622 7.35306204421961 6.52043506947682 5.73037983906701 6.50923764941468 5.96975479920539 8.31176894825922 6.596233250837 5.44470580241489 6.80434134750504 6.47656127165897 6.19433607335444
Manes.15G073200.v6.1 9.59655317764545 5.05501740459808 4.19197570708917 4.80097922624498 3.05314717308039 8.34876861197232 4.5501243530717 4.46992387913416 3.68641773527526 3.53020872524022 8.12158799132002 4.19241878072954 5.01510144220092 4.22337503517072 2.59979625578436 8.59344617534292 5.41346497174162 5.24297715705908 3.54809303130482 4.15669568736146 8.70286447851547 4.70174863234342 4.6823440446241 3.21375796249481 3.79016148847098 8.55974004020124 4.62449008469017 5.95412265499621 3.78836439742839 3.12942703094249 8.21797210575144 4.21744849955037 5.06117445537185 4.01164725166596 2.59979625578436 8.90430659123898 4.44223737455536 4.654697964968 5.29877900864144 3.15137780479602 8.35685360154583 4.6729829773453 4.76461258724125 3.76574463858324 3.44051830746251 7.58759751320085 2.59979625578436 4.65789455379452 3.13370949737372 3.26766221655289 7.94775456331023 3.80626145720838 4.80709561830109 2.59979625578436 3.30273000440967 8.15232201436366 3.82647792567349 4.4697306997593 5.9676841668591 4.30270472644358 8.46895508763247 3.87978480580529 3.81153240774204 2.59979625578436 2.59979625578436 8.40920698428819 4.05103008769675 3.76083040956131 3.62597558266889 3.14104836382465 8.16985259639521 3.79836026134918 5.05002153638907 2.59979625578436 4.35439551718836 7.79795624193736 4.6553376109993 4.52285898638805 3.57044147755019 3.31752771329381 7.71092448764145 3.48717057272481 3.85486015733762 2.59979625578436 3.30853211464194 6.4616542351985 4.16709846439035 4.60436338623074 3.32102698974581 3.21031646516765 8.07547637512262 4.175317440456 4.40587597646368 4.63215113481558 5.6713578930303 3.844423412108 6.83268302518607 3.82920951805923 4.66506264514921 3.4669581166417 2.59979625578436 6.9779750135593 3.6032494770633 3.98692490422825 2.59979625578436 3.32834234306411 7.28044439827027 3.41112097857933 4.04614852874007 2.59979625578436 3.96557275266778 7.8593583946933 3.23406369003861 3.92476114188559 5.67228931414433 3.54772472454507 7.33457901371112 3.45406892818204 4.24659030957132 3.42147577135509 3.08797719378391 7.10497159756463 3.09809346900321 4.57306164080267 3.21041768747788 3.88240910578303 8.1566006485902 3.46370293381128 3.9016924230135 3.53930605846071 2.59979625578436 8.07858383913342 3.61472060837542 4.38748032466568 2.59979625578436 2.59979625578436 8.17698611900657 4.06754010972667 4.58420441954195 3.38823800246194 3.13589789482968 8.96275194479267 3.25041757009826 4.57912481875013 3.10567645987634 2.59979625578436 8.58156583125166 3.38277700222404 4.33360786760461 4.9128248976036 2.59979625578436 8.95493513595354 3.09669850574795 3.79742700943034 4.26669918164942 3.07194257290571 7.48777956375232 3.63242684089408 4.48733103646555 2.59979625578436 3.72886965259009 8.21025235748109 3.35248609664756 3.27009222077054 2.59979625578436 3.12023197235027 8.23149119069518 3.53722900253047 8.41115495879556 3.11037841164054 2.59979625578436 7.79005853039352 3.75268355076772 4.07976817692771 2.59979625578436 3.06457845309048 8.32282453831897 4.62169234031523 3.85850709734438 2.59979625578436 3.17616497868894 7.91219961916259 3.20435226905395 4.19518466741488 3.01860929541114 2.59979625578436 9.05914636995197 3.58961275319945 5.17431326143174 3.21065778610885 2.59979625578436 4.55278907490517 7.92515762663788 2.59979625578436 3.65831923584301 3.29885691157333 2.59979625578436 9.41272222474891 4.62807144601213 4.77253018413263 3.69283169022679 2.59979625578436 9.43536568246501 4.1993373257925 4.52911193068049 3.321338580523 2.59979625578436 9.64145108770635 3.82243420859654 3.9184517134715 3.19875009976656 3.11572183528983 9.52100406644646 3.65527557658377 5.0132517249484 3.17753729138824 2.59979625578436 8.56454418145612 3.77728265014896 4.93640809052117 3.3496085626079 2.59979625578436 7.59812969110327 3.69061479667926 3.97125260143775 2.59979625578436 5.3297934882194 9.33734558954285 5.87583798697903 4.24609293098796 3.0312983665093 3.25982382466975 7.08812086225844 3.56420162476325 4.49142542841151 2.59979625578436 3.05800329061214 6.46871685759936 3.19240955863012 3.80239036811738 2.59979625578436 3.1852947067468 6.56792691631911 2.59979625578436 3.43807603486059 3.34894100460763 3.40319810354056 6.79560689645127 2.59979625578436 3.25014544349024 2.59979625578436 3.67861131213525 5.41430626926211 3.65682633054295 3.18614183435273 3.11671905717742 5.07827029939679 5.49115305296387 2.59979625578436 4.24891297286864 3.23544690453558 3.38024867922274 6.49757378413315 2.59979625578436 3.83485503187906 3.32481310418497 2.59979625578436 7.47614650830385 3.65185553354328 3.64450280832904 3.22228357111191 2.59979625578436 5.04531676994292 2.59979625578436 3.25999495487418 2.59979625578436 2.59979625578436 6.23259248789457 5.80047894455779 3.4935273524097 3.58438008621207 2.59979625578436 3.16701465435691 6.08518591765197 3.17647007763899 3.02532496867072 3.32357789646735 3.2866359024642 6.3971385543981 3.41276326438424 3.73352168770383 3.06398032907695 2.59979625578436 5.4869072459786 3.34567679932435 3.80697767267781 2.59979625578436 3.86141827164865 7.13635299977669 3.58401163972517 4.28807276505779 4.33603174269314 3.53974293861542 6.2821216139539 3.3940982972193 3.64165707291856 3.52676127792897 3.96907504514623 8.3351691931717 4.51137254672226 4.92934685554278 3.79957896170151 3.19774625800259 5.67509032682472 3.70097135517803 3.61039820947627 2.59979625578436 3.45416095825858 5.85108766461031 4.64597440701227 3.6159717350813 4.46317171224782 2.59979625578436 6.5116393663795 3.56638868567901 3.07280994667388 3.29274630253399 2.59979625578436 8.29329743718142 4.51320655967709 4.12067944249787 3.53689864302089 6.28297791613009 8.24170111154326 3.40086540681077 4.66786489360963 4.22872016296932 4.27862832628561 8.19847156886692 3.78065242315859 4.23589915577333 2.59979625578436 3.13261469345293 8.86886890324436 3.57990205239251 4.3103449889179 3.57861008867875 3.26109012879803 8.17399638765383 3.9542423708078 4.26094551150411 3.10020146374746 2.59979625578436 8.31414670430025 4.47916531704845 4.00832722349329 3.26884182041456 3.24897275233119 6.65929123794339 4.48095733388595 3.40627964740502 3.87376483240547 3.66470869978415 9.36150147151651 4.24543159997679 4.36574279650293 2.59979625578436 4.07339118353984 8.6684164429858 4.1237901749617 4.64268872247757 3.63148108676377 3.68209076667673 2.59979625578436 9.27991888601862 4.13662359960951 4.31958221878892 3.39847187901467 2.59979625578436 9.12926973910586 3.14481839600152 4.82137587485416 4.20317080722368 2.59979625578436 9.1505092619912 3.77701508256462 5.35680129291319 2.59979625578436 3.07415123844217 6.56492471305828 3.35812029621829 2.59979625578436 2.59979625578436 4.03287503074016 5.96839372569524 2.59979625578436 2.59979625578436 3.4929316787057 2.59979625578436 9.08618889633967 4.75891488180852 4.93047090773578 3.94880500380553 2.59979625578436 9.50015175523626 3.52542129662251 5.08982709406433 3.11784851617552 4.01927911399507 9.45410284784923 4.17748738386806 4.83409897249256 3.12339831546568 3.04794204847268 9.52320405346763 3.96337534813657 5.3036236592755 3.54703977596284 3.34726718077738 9.687457276815 2.59979625578436 4.4548796833218 4.13744632159808 3.55429179112453 6.23203151746477 3.34037266712788 3.78744223106535 2.59979625578436 2.59979625578436 5.16530431943274 3.61077221681272 3.23104363615593 2.59979625578436 3.35334699951933 6.24632898318534 3.72476496377402 3.5652046731186 3.15604534493096 3.1944944784519 7.22396736976549 3.30569620533089 3.57229933299784 2.59979625578436 3.76287120541303 6.66217269022023 3.01541759514865 3.53345212500998 2.59979625578436 5.96092237770421 5.15829088116145 3.41089451088101 3.07306420648377 2.59979625578436 2.59979625578436 8.9675718494306 3.11769933174954 3.75105557019103 2.59979625578436 3.07142817417063 6.00753722380226 3.35631907845476 4.50030546295362 2.59979625578436 3.47010227507714 5.6259311135332 3.89736573842457 3.60301848506402 3.1133240832199 2.59979625578436 3.29873799986109 8.38379246238864 4.40541472262617 4.8605239106468 3.46981407879668 2.59979625578436 7.66687278994249 2.59979625578436 3.56431211964338 3.23307136903005 3.538429025029 8.51411818132201 3.23299208811065 4.28344817242902 3.15150067151979 2.59979625578436 7.99494767838454 2.59979625578436 3.76161359990107 2.59979625578436 2.59979625578436 6.96213828392902 3.69415845135935 4.21177103240202 3.35007378670469 2.59979625578436 8.12661551873229 5.26404171552699 4.97175870940548 3.95477570401005 3.44342650184341 7.95487814365589 3.17435855558807 4.43055479502318 3.30109143257354 3.12701290025836 9.04695278386822 4.96961267801057 4.54976539257451 2.59979625578436 2.59979625578436 7.89272438795162 4.44400494614309 4.76611016606076 2.59979625578436 2.59979625578436 9.31678178138414 4.62962576897799 4.67993690176353 2.59979625578436 2.59979625578436 9.49391681564758 4.92450424347401 5.17512024585567 3.1975645660093 3.37725547101701 8.53381644154825 4.51466607550548 4.84233148174518 2.59979625578436 2.59979625578436 9.90080172814161 5.71664447614172 4.4749463231213 3.36940304494811 3.42720419169766 9.43404061590059 3.12380631914321 3.94470379301307 2.59979625578436 3.45314808470526 8.57013837948463 3.89958109685791 3.7475882234462 3.89194256750323 2.59979625578436 7.62920678064032 3.73505933926542 4.90709033616914 3.27177532694313 3.35753510202584 8.79532610488533 3.72956585140675 4.08460256147185 3.09463790016529 2.59979625578436 9.14776552783139 3.43372965785074 4.22354823971402 2.59979625578436 3.27322924455616 9.22757717111055 3.76896098642364 4.72031220462258 3.0753039300318 2.59979625578436 4.01055834005857 8.57736467254567 3.82456533079323 4.09181245676974 4.23682001680162 2.59979625578436 8.86873114471109 2.59979625578436 4.42435522986681 3.12724282625815 2.59979625578436 7.70939705928715 3.66593204232818 4.4908997407806 3.89806602983649 2.59979625578436 7.76095585333082 3.31465907983017 3.92787004180655 4.33083953239477 3.42230518372925 8.41351979925756 4.09242803393205 4.24806133106292 3.76352785207796 4.02726056418837 8.45791125390436 3.64747897367087 4.81195035008874 3.90720832049848 3.20491354779203 7.48157822819798 4.1396949679635 4.03321156697343 3.61072093684214 8.36456297961802 7.91293426770665 4.40424261735769 4.94779133502397 3.68487892531134 4.62493721271462 8.60190181306806 3.79768785708926 5.0792177626487 3.23274696978057 3.60798097877415 9.35375160020384 4.4402739458074 4.45690716772912 4.53586350664429 3.89510128992313 8.29294995274897 5.45667075841334 5.48759832870568 2.59979625578436 4.30569243323216 7.05369682210877 3.448631920834 5.55362965167779 3.46856026701611 3.95439250155381 3.97030664993167 6.8576167369062 3.87185768498458 4.43780699304006 4.98574003949392 6.60958653153165 3.88503860751361 3.76244400185774 3.34444953840647 3.51929516966729 9.05478653896615 5.15576601337077 6.77094374590365 3.14201754722178 3.40187214262271 6.542914360379 3.803218555989 3.9798728844889 3.96582882824587 2.59979625578436 7.5307501093895 3.85359159153006 4.82333839327079 2.59979625578436 2.59979625578436 7.23948500943359 3.26160885265144 4.56722899663299 3.29609969080235 2.59979625578436 6.62405071455705 7.40703718308614 3.14662082988331 2.59979625578436 3.32868425701424 4.10196273544295 7.54642854757728 4.09738380749577 4.46950492602972 3.20854780368858 3.68618486222939 8.9558809539079 3.44650063410331 4.13582839804285 3.13093185640013 2.59979625578436 6.990360395818 3.05549889512908 4.62092197665999 2.59979625578436 3.08638207118581 7.18040891357208 3.05627301234867 3.80707758114523 3.54935227703353 3.13842484873088 8.09241512637706 4.43484111888996 4.21245499991306 3.5302863255487 5.37325073172936 8.93246714815093 6.23808933028928 4.72044007819003 6.314152850383 3.14928056722215 8.24022415381924 3.72521322644438 3.78781078551315 2.59979625578436 2.59979625578436 8.64292125019274 3.32449490963803 4.08931891774608 2.59979625578436 2.59979625578436 7.00814398332712 3.44060850168788 4.12091577147439 2.59979625578436 2.59979625578436 8.55108107295608 3.4586293332224 3.51193450945408 3.47394710612716 2.59979625578436 8.45792064528224 4.07445480423067 4.2635913383879 3.1198917268211 2.59979625578436 8.07270285924282 3.77222361095045 4.49145526903406 2.59979625578436 3.26704859034321 8.01605590609633 4.69183332811862 4.75428903529865 3.92030111956724 3.29759367244079 7.03842331420181 3.43782853744042 4.75325173139168 2.59979625578436 2.59979625578436 7.28391679581561 3.0410586930376 5.61088024143791 4.00341907089061 2.59979625578436 6.33765863838193 3.58273082408704 3.76316945312276 2.59979625578436 2.59979625578436 8.20754092865653 2.59979625578436 3.79652113412521 3.28072078774946 2.59979625578436 9.2145982889412 3.46972008704662 4.72371429395055 2.59979625578436 3.48597486151391 8.87855738697256 3.42867474697291 4.20180538883678 2.59979625578436 2.59979625578436 3.63929620480223
Manes.15G073300.v6.1 4.62951525903662 4.87749585337859 5.08315387178641 4.92721649098937 3.98544613374799 4.27229966089844 4.82244127615827 4.92632420510617 5.27845327229006 4.03643567027412 4.64954709863852 3.96382649663075 4.42515069574572 4.67826395459256 3.8091407808845 5.00579116622254 4.48186500975861 4.58180910017937 4.19025221252293 4.15669568736146 4.71645528209204 5.38783495638151 5.1383277195669 4.98090699432645 4.08246307177155 4.56502497411523 4.97910006515118 4.14820518392652 5.12983666350516 4.27120870701631 4.32541960922254 4.97675732974226 5.1453952075018 4.89434511016578 4.08643227781096 4.58275702264039 5.02982617424578 3.93637030314106 3.27237941274458 4.52918855710605 4.55931343027705 5.0949950295189 4.82067963884485 5.26051157546446 4.67276001426509 4.39603948742538 4.76298530293542 4.65789455379452 4.13694463208271 4.28514435243608 4.34549377822297 5.32502046665918 4.56458220174159 4.97915584010028 4.90592149178267 4.69615319906024 5.37445432477534 5.0369376575712 3.50929109955559 3.66311783781629 4.36137683034271 4.06320435278893 4.59738260641042 5.50880681331723 4.59946320079734 4.15999011281228 3.95083410359466 5.12476906581649 5.26127616206018 4.37218300504224 4.81794734407328 5.45815562383621 5.05002153638907 2.59979625578436 2.59979625578436 5.00160310992276 5.30206820311725 4.56420248909559 5.20032135453951 3.8191814651747 3.90518066552621 5.11820552747997 4.53869970339601 4.87414313900079 3.97849953507637 4.18684380388312 3.85105948740097 4.24076156757995 4.79795325409755 4.20084564656664 4.43904601445821 4.92675669238619 5.28438822129857 4.67744238628232 2.59979625578436 5.0041835695385 4.50254463240906 4.9128334515101 5.40179508065135 5.07034079522116 5.14537577031138 5.0138747737394 4.50574365137306 4.82279525910758 2.59979625578436 4.63557708542306 5.01036423976275 4.83546213211267 5.19310033660377 4.56813475368945 4.93888583902219 4.29779849971509 5.1245045648892 4.0693963383006 2.59979625578436 4.59493369511658 4.46526789306949 5.7481411492592 5.71324266862143 6.00166807818275 5.23955912084669 5.1308395239794 5.16731040417083 3.96837784396383 4.42169621249677 5.97020134381472 4.56989291873397 5.55998613814932 4.73248058554761 4.83753052702302 5.26606396019769 4.35159626384511 4.20712113153096 5.18839104616279 2.59979625578436 4.54503116787365 4.71146998679297 5.06969246119017 5.21479409928688 5.85525313586081 4.64684458148528 5.58078986898982 5.04231890117866 6.23735073970934 4.81442424437394 3.44853243386928 4.85457252484581 4.80138019939356 5.74177627286231 5.63881424190592 4.34615749599936 5.11827046128015 4.56331574606057 5.83757036715902 5.00255926748439 4.03909070342977 5.56239223369455 4.52008162870961 5.18298693051678 4.99770077070409 4.66228601769519 4.97725122251064 5.00343333091493 5.56435660405687 4.85232285846582 4.78324916144624 4.559693455727 5.18165861129638 6.05100434830062 3.60579276956614 4.07750243074957 4.74747053633071 4.32846141803038 5.91229386114688 4.82063226358474 3.62206049006046 4.13311342640144 5.53291261484386 4.82688892471711 2.59979625578436 4.07038688113366 4.71444260032398 4.3646968083227 4.31022035526399 4.90359205789575 4.20416061700477 4.7530005444262 4.52278733217556 4.81033908584573 4.24920014163157 3.95394264575798 5.41624149362568 4.80351238354733 4.49345816182589 5.32271941299487 5.11989269278186 4.54138012901486 5.30041941683254 5.90795628409442 5.48905392344066 5.30969190994384 4.80625275644879 4.9475604939166 5.0882151257197 4.97066672670725 5.28726748124042 5.27643210607632 4.82578368875882 4.65460893812895 6.08797960180095 5.27552328794475 5.20896800685712 5.28155986456941 5.40819553825894 4.70632765815722 5.29523587849676 4.83697587183326 4.48287256068047 5.36110768781031 5.13051257620668 5.1790977183045 5.08026488124832 4.9160672273339 4.79483354956899 5.58770905345376 5.39689795618341 2.59979625578436 5.60618505910606 2.59979625578436 4.89652936238578 5.44340727327718 4.46462861855748 4.99746524342464 5.78216247416831 5.05798044854218 4.33575530874759 4.67137692233381 6.18357711399353 4.44974705565716 5.78616851358217 5.04899667876049 5.30511337191259 6.23433314354207 5.23600155871578 5.90504603199393 4.78157264737351 4.59109325246077 4.9971281131785 4.69237435389457 5.49624236314272 4.96785008083243 5.35092755743683 4.97976713622305 5.00329108678692 5.58205972733495 5.52151954726754 2.59979625578436 4.50798479355123 5.26212542217945 6.1174073027406 5.17890873704949 4.41315426772051 4.89544784176968 4.63978146660596 5.5572261138071 5.03980668710785 5.03344485989234 4.97059319187533 5.935870243435 5.87388332441719 5.47697755974796 4.77097013898813 5.9052730448392 5.49424820331354 5.57046435677457 4.90481191151297 4.79711527747583 2.59979625578436 7.30359189460801 5.1831217169733 5.73480408198859 5.59898055736226 5.31010783554785 5.919191673227 5.94451333775751 6.28642459353349 5.4333938337441 5.73984848082829 6.26362475956889 5.39975901715797 5.57900467809784 5.64388448111648 4.73716960171199 6.65612446140165 5.55341430785982 5.6655147910306 5.147119780566 5.72952917654144 5.80996111424204 5.5628155725986 6.2727742049106 5.64773539361309 5.34121283825911 5.98591388498598 5.4992546479013 6.3786805266246 5.96510599073718 5.41410512833811 4.37258234708417 5.48123945103176 6.81567930146656 5.34054624132743 4.84830622714902 7.02086964535711 5.70573964883351 5.44297401886085 5.78072733195078 5.42651369580842 6.53845006121105 5.54877033240786 6.15282932002935 5.62915087304022 5.69959901376063 5.38013912512166 5.67088394171661 5.70557499913915 5.94069689414396 4.96914804688828 6.39986224471413 5.87988704928227 6.08509659531554 4.78487316562665 2.59979625578436 5.59015987293136 6.0838336985356 6.15868855588742 5.94757749475908 4.9155322495772 5.12846213750873 5.34178185247602 5.21490776641472 6.47175993118427 5.90728828356183 5.59638172987226 5.46727844665315 5.73296032510779 5.24690117217834 5.40475360965315 6.01411834079398 5.3888397669616 5.43605530282045 5.17607013313503 5.70099982416748 5.4589875704065 6.08232418560356 6.18489154967414 6.47068989388299 4.60558706054174 6.65929123794339 6.16561861172335 6.81885553528702 5.0270955082291 4.7486374420555 5.23309523391318 4.9122259153915 5.69573058734431 5.12582017815276 5.46696162705125 5.04655056127196 5.65349451352475 5.21063072827458 5.64974786732292 5.90127070501728 5.02917219881594 5.3978050064467 5.23216207452988 5.01303788188917 5.02659729994653 4.43740866261704 4.69284410770172 5.69169931594902 5.15795438432503 5.14862042527016 4.83552879519164 5.48751981935437 5.24902552585184 4.85382340722922 5.4007164990127 5.80143498106028 4.74742938004212 5.73940570353975 2.59979625578436 4.86248648833125 4.03287503074016 5.79097477251065 6.69849091374809 5.45368642273205 4.69460256770649 5.1026454661633 5.71433904375076 5.41000418978554 6.77697300954936 5.55314861513865 5.39197696954572 5.68195372901458 5.56987912074091 5.84565542686427 5.44877946249773 5.50740287297127 5.80654767232991 4.39551574043938 6.05749806363034 5.20802087916908 5.34709129191858 5.03999994629686 4.97083940267581 6.16682036898327 5.84625861198626 5.99921223900704 5.91753557241592 5.39731521421881 5.68325664432798 5.92314871825294 5.49236289645518 5.28874827836256 5.83791593559919 6.24286102522434 5.0146647307654 5.06052884256812 6.45299669544194 5.87733659937767 6.25737274823288 5.48293370440405 5.36171309093679 6.00316248316533 5.53037448726252 6.03999116030808 5.43319653980539 5.08865159436759 6.49755348119631 5.76505889392949 6.06342449673024 5.60635905693654 5.21417239380508 6.55323481165597 6.31372465834981 5.11787471291438 5.25336721426964 2.59979625578436 4.84857273353281 5.48359699532056 6.17335418020603 5.66646821714578 5.36291947325093 5.19061462281382 5.30827550814224 5.91525488813709 4.8925484291099 4.27639708117753 5.59428145398338 5.29754714954543 6.52033057449034 4.78945402786499 4.77925593147348 5.48535102701096 5.34274434946941 5.63005286000851 5.23020173262537 5.29934483633688 5.33012288043311 4.8508759310111 5.6806145257912 5.10005361035961 5.29317109850239 5.28478916235549 4.44734431719305 4.88671041315098 4.21584791522146 5.06956593888406 5.75403635178396 5.27916020074534 5.14614874828081 4.41387227501811 5.56195305072034 4.23005607018912 6.27449763085157 2.59979625578436 5.39464210389906 5.14430315599326 4.72065398569737 5.73606925636756 5.10739887604812 5.20531114994494 5.14564956726213 3.79310751526196 5.36855039802081 5.02974341954933 5.99883600549955 5.38975010934899 5.57308787749488 6.34705631502578 4.97331980826799 5.78762373107294 4.97295697075854 5.1895780400974 4.69532872291545 4.5501756818411 5.10944508818509 3.7947550039366 4.16865479216571 5.56281809658598 4.657374070889 5.7037901843836 5.48246814880996 5.13186527749951 4.89532612589868 4.700555957375 5.92160863239118 5.19774340097971 4.98967787115546 5.30466570877666 4.83804802287571 5.32962942217723 5.77442015225111 5.10869285614104 5.70572887727764 5.13066317355555 5.63990877257449 5.45071728547633 4.83350687476557 5.06461018657918 5.5801610997066 5.19899287258459 5.19912096340394 5.23996535169223 5.11531326117881 6.05646311988861 6.65703601442648 5.65979181089074 5.385910817826 5.05070739258064 5.95186334992416 5.60198516228341 5.43704011210261 4.77481594585804 5.03445823262702 5.52668317954766 5.41255411981627 5.34628858744136 4.97681603456584 4.63794035180029 5.43794487847124 5.82681892542578 5.12249714896706 3.67968789655313 4.52842594753714 5.24063229098227 4.94592055979213 6.05547757581182 4.45133677119068 4.91761056745739 5.74083248523482 5.31322621491633 5.80711809590291 4.50884629132746 4.41847271169009 4.96362373347113 4.95590737041607 4.70998375470547 5.12682377533728 4.15106243593162 4.08896076123637 4.74399541057762 5.20685437252682 4.66826813181009 4.32921330976609 4.74154500637333 5.14287709749414 3.88540911740735 5.58814359635482 4.05382240138403 4.97504287565834 4.27338358467804 4.26003731579793 4.38901138295444 5.30506181032762 4.60766796157225 4.43022146207797 5.00576954366454 5.25630750776439 3.88623625463831 4.74196741806627 4.58189895169732 4.7668738664419 5.01349682155315 4.32401939267381 3.56947890294999 5.53081168993192 4.84295343668187 4.95856968392164 4.69567495998156 5.13218323526119 4.98672579528766 5.81538293933175 4.53062420110091 4.7887964608967 4.38956714453276 4.32364185819135 5.30224459221087 4.83921642415166 4.51392783465009 4.91755522636395 4.94899910880529 4.61835749158502 4.28086267590759 3.89510128992313 4.78725924436889 2.59979625578436 3.9489611589383 4.39851002967492 4.24010273850454 5.33101166588341 4.85041261068879 6.29116123187618 4.79663516705725 5.32001939049439 4.36882737442123 2.59979625578436 4.18111601721335 4.00777204911899 2.59979625578436 5.88822003954518 5.25298789105454 5.17122778204309 5.67334236600447 4.22053982068854 6.83159271537088 5.11420357548212 5.02890370927168 5.49503817394273 3.84534066932346 4.99552822400766 5.55734742158315 4.96776873617407 4.52820330210234 4.03974821756537 3.91060498180189 5.05405104147246 4.56602573046029 5.20027221940222 4.54970444987771 4.88394475000689 4.92541343083515 5.69018625663096 5.12201830103915 4.00942744569759 5.04355195740229 2.59979625578436 4.32047031647615 4.91229593659842 3.83743576936294 4.53060712814075 5.52347816383885 4.45855802005145 5.6442410615987 4.7959886997434 3.29644996195684 4.98010493279441 4.62035446940049 4.88372630162165 4.27553572170227 4.57515898876706 3.88087147557617 3.60270343651545 5.13830505651592 4.60845679480937 4.61765432358983 5.01763040245138 4.73641438178592 5.25371432429441 4.65441110823911 4.65523394108188 4.11659577912946 4.43484111888996 5.07023927867014 4.9089671596945 2.59979625578436 5.03194152008708 6.23808933028928 5.61150442277545 2.59979625578436 5.01567714768602 4.9112504566025 5.43573503942734 5.8252196225055 5.07904555151781 4.64669143697385 4.9154445482326 4.76411274342596 4.55443210104046 4.81461114824658 4.63780710703727 4.97412803170462 4.75493848449494 5.56556971281106 6.1657423760375 4.96863573485081 5.64313087751492 5.0168514480072 6.30916928302098 5.4001790007653 4.40156041935613 5.92217282605854 5.18714482942358 5.60407690223337 5.09353410909182 4.7516929797095 3.68182989929518 5.52358769547697 6.2531632041475 3.34205936974101 4.61371584067525 4.47424454751988 5.29690872286535 4.60552638692101 4.19207235009101 4.81618655574051 5.40380849898893 5.45591433021964 5.21199822000592 4.26530609196729 5.02426279327363 4.64687085375687 4.22771727277782 6.43789717432484 4.51929394576563 4.08119865284047 5.26288743589575 4.87753619583026 4.73848810542396 5.17790351944692 4.46356883573051 5.11682154101333 4.77307107117836 5.2830778709506 4.98166730908842 4.18438239810323 4.45192201205434 4.44602576365437 4.28021970903645 5.00658218445347 3.73259335799739 4.52738919497357 5.27030530762629 4.62668287946832 4.8693187303381 4.49217905631168 4.51324464660254
Manes.15G073400.v6.1 7.18931682096758 6.54260640607089 7.57323920148159 7.36391409638216 7.7301429215061 7.48691287980181 6.95416835337536 7.06042392716884 7.58619108566063 8.09263335364269 8.02820811367032 7.44878623628555 7.62178169009759 6.4661762451134 7.13739376141122 7.1353749958158 7.00895523369581 7.81820318948807 7.28329372112538 7.84285943724056 7.28920656159733 7.30951550585309 7.38136309726045 7.6093802769047 7.30131689166397 7.03552405066961 7.36914211688396 6.78827458969189 6.42102617784474 7.73839728165352 7.45122737515362 7.09012970075149 7.32783267231757 7.08147962156094 7.66838830619786 7.0877823066978 6.95352882222206 7.17807638233787 6.72363706065195 7.83370715715636 7.35145000115029 7.43648559530753 7.45959688295151 7.32437237555046 8.33666800665829 7.23518334868484 8.28560588616287 7.37384578594352 7.57593479935912 8.39241038519332 7.85474766990739 7.15767747934596 7.63896324009117 7.29656781644678 7.69464329300734 7.89147461650032 7.66333698886605 7.7715940704843 6.81562465378932 8.30777485803172 7.83984111701236 7.49179409568009 7.27335282313627 7.5156854989389 7.98214302096602 7.40033566391217 6.92342335604493 7.5545004310502 6.89439685004395 7.44469081975051 7.65886964072195 7.27906596158358 7.58682918477652 6.86478059547217 7.60164590369962 8.52598104811914 7.43796813576812 7.43202139639487 7.45728953239972 7.85637887774275 8.10546480433889 7.13795895373493 7.30766900292669 7.75312191809163 7.33234375645243 7.15705963703421 6.97590768480878 7.05266305557223 7.91846942190046 7.98780201177102 7.55733382428505 7.42169575089416 7.80402615211668 7.24745943307495 7.0281325268453 7.06322633140481 7.46652293319589 7.63242780391654 7.86375364296308 7.71803932162233 8.23354127374928 7.64960338944322 7.37564609342843 7.65934418737614 5.12862405186618 7.31054604616253 7.80596590886933 6.96010890222533 7.40319198220093 8.05018182328018 7.9765078103012 7.47232194373507 7.30149439536327 7.53916200824032 6.50626143573854 7.76893785748514 8.30006085792439 7.05458061315708 6.94509181314722 7.0337711013625 7.06373537791193 7.44722054955754 7.11078557004804 7.18554358991926 7.22022691027092 7.78403945001699 7.35224868036612 6.81471104524018 7.49908450439397 6.9399476816836 7.01670259440618 7.53527655780047 7.43374766020869 7.41815022657678 8.05597546161443 7.44279532772406 8.24086493130656 7.43635283289538 7.79152669133834 7.68581802038485 7.6060921224855 8.20052624671508 7.47624377989568 8.3391244629129 7.44763288250415 7.4236992293676 7.44801714945652 7.69860567354866 8.03231634490781 6.75329802676817 7.40296527609428 8.41945452887902 7.83536726530359 7.94480689854574 7.36171029174541 7.66694264856793 7.91861160651659 8.08912899041128 7.90429713383089 7.29611845572128 7.49097893844905 7.2174597098386 7.52421259027731 7.53234345310529 7.55096439970877 7.47401425209911 8.38923221897912 7.2197077106979 6.92228915010659 7.30773382913667 7.57194845399084 7.6200551788837 6.74538627894949 7.85080783818302 7.88016035950377 7.27903892173228 8.04329095100802 7.08118046283949 7.88226136406837 8.25444887633543 7.19661680815619 7.7207907265021 7.86330757016733 6.98971649572029 7.79015449172574 7.80515348797429 8.33846759683063 6.87582124020138 8.5507672803523 7.17239196176607 8.05626080274612 8.04777070966134 7.68037569599881 7.57948748875158 8.06156456535525 7.72295461459262 7.84966696016039 7.86150980434517 7.24046469293823 7.60746559225017 7.34206957253322 7.96120359079082 7.83470684671724 6.85153948758474 8.19448253098396 7.5339008017646 7.61337602574053 7.79661898945036 6.93142556488482 7.75131039052664 7.18412536824929 7.12493738508773 8.15585935722462 7.53072570252053 7.43884623358232 7.73426871572873 7.9444165870043 7.68240552956856 7.97124174037794 7.29660869761145 7.66429900617568 7.98479759443229 7.61175352967535 7.11939612712195 7.85610764400402 7.83965380038328 7.29399232543814 7.25515618124098 7.40361499501239 7.15353815213915 7.21927030944221 7.59492783162738 7.42972947617447 7.48533244846193 7.39184250983485 7.41741749090319 7.46906227869959 8.05950355847573 6.43270738991897 7.15126772105793 7.67688097699342 7.53148867457298 8.0689980924768 7.51644772598402 7.97288820350768 7.11792417222851 8.0690010848175 7.6242095390502 6.68201378916577 7.35863083367562 7.13662826017459 7.23222047676141 7.86186832458898 7.37826584941739 7.21846254547496 7.01172327109306 8.26550005391578 7.52639661974869 7.43806752862197 7.79896231044981 7.15204115461415 7.71479580771472 7.7785170108517 7.23942096476622 7.95817844232824 6.95881013634566 7.82176522384145 8.1743550760611 7.16250184084024 7.52282132086245 7.37560459258879 7.45716703091758 7.61426583578718 7.47845562446757 7.33754371314952 7.82574849987682 8.06387890589045 7.66267552725394 8.26963011680916 7.73129465109425 8.12817153311885 7.54938450983046 7.61530173491494 8.55259864147502 6.84379011493738 8.52540567602872 7.97231095657667 8.34402095328418 8.36217140162354 8.03159937551957 8.06662965518482 7.95832972364439 7.3125033663436 7.48040305538623 7.14047682843089 7.60064180745041 6.91024917498564 7.52418603507146 8.14896263322897 7.39280576384988 8.14646115027731 7.94783982372277 8.27244795321514 7.89514475907053 6.90897387987355 6.96778865746207 6.88262834840598 7.57279288073391 7.19588057710035 6.88345000510051 7.32267335567553 7.61281362854159 7.11499407114226 7.92981181762745 7.57802562921788 7.19925112550192 7.57798356376478 8.20142146798885 7.92572383134776 7.84892235063578 7.83417277638136 7.63794738323895 7.51598554282984 7.25734658905831 7.14762540119233 7.64376937907911 7.63441736451268 7.72900619783229 8.44277641507026 7.3366486029804 7.59823525928584 7.06281705635059 6.28297791613009 8.62711097430309 7.24050466368063 7.75307314792899 7.4514075542507 8.19851392100163 7.37144949915586 7.37277341014122 7.0480924905971 6.66744654556284 7.7605243523582 7.66864366698806 7.06550650852252 7.56512219916474 7.1157697708802 7.62412876250903 7.63094285105254 7.59939457806115 7.69971132409145 7.49676044787298 7.49817600051726 8.04307296023354 7.0125717373001 7.36396595601079 7.55804952686057 7.69123001425362 7.79343438382033 7.90628932219166 8.00533778476003 7.69455933958254 8.6279150443501 7.36049650701709 7.53404916475642 8.02592165077703 7.41004180683115 7.57291971779242 7.12404904048949 7.32410969970144 7.19846453535752 7.53740554124056 8.12974878036968 7.78507555076333 8.02769400223256 7.33902459129564 7.74379460352349 7.52418509327438 7.62285290246393 7.94178879872424 7.63241198109621 8.30696021370555 7.84829273605107 7.96565098041136 7.67762512900914 8.13947749768579 7.65159149922333 7.75607127800478 8.04039808930362 8.13827104929544 6.78571979132936 8.0039138248309 7.35592886517043 6.85352764800865 8.07711649887997 7.43519654114476 8.37679216750113 7.34872983698957 8.17233193144496 8.34536394973808 7.59012333762584 8.11914670806111 6.92488052254458 7.84305340621942 7.83145536579025 7.71957213117406 7.78270242541831 7.6090795477095 7.17574809153045 7.45909504572775 7.02824678413514 7.10475338178467 6.89706986697857 7.68194698157701 7.81849242955831 7.13069878648505 8.10547858250048 7.37756164088105 7.71970340516508 7.33321069987453 7.97386190978322 7.14104486916909 7.82983084732472 8.22334950671726 7.59711455795359 7.51856421956223 7.65859547948655 7.48854918680064 7.78490682153064 7.60528723957273 7.06121812012032 6.74545337341944 7.72220145908145 8.03544472363699 8.20651533357751 8.01742813655579 8.16331877394284 8.26927208321166 8.17938153461841 8.3742215556572 7.85221923490058 7.36156972122748 7.52955400104122 8.03617441367575 8.03850206672448 7.5048790464211 7.77024165012347 7.81112404928665 7.89208762653118 7.86733781841446 7.31078085327088 7.87716293988579 7.79213059326213 7.08549951599297 8.37539260796262 7.83990793166618 7.42834546735042 7.63324808735054 7.93082864591734 7.75284061884589 6.88758248386087 7.07020313709023 7.11720219589652 7.696892340985 7.86753784639354 7.58725043552978 7.77271093564942 7.29499065376749 8.05352880764464 7.67543402605199 8.71733409075681 7.82229368467728 8.20450934028386 7.58071514807599 6.84474979526797 7.94199202008228 7.3090834983188 6.74667569156076 8.08072557791838 8.09923115085135 8.64804456479654 7.20111039897169 7.2003114324669 7.54621991323541 7.51171208424203 8.53424077808124 6.3811581025713 7.83088528242737 7.85658432590215 8.19315427658513 7.92025361848776 7.0507276924325 7.24314458852629 8.13071794845611 7.43828171319501 7.65882439841623 7.4023375947953 7.9450826274332 7.1715991993687 7.49502979737897 7.37183535564178 7.43182304538752 7.12948074550146 7.83395322124164 7.7805869324271 7.60924724622935 6.80165445502563 7.2825351865324 7.07013448633675 7.94666503506297 7.75337390245655 6.34469216816846 7.19478309380186 7.55751686390002 7.53116772143064 7.92352137623692 7.38517347553719 7.52451313460638 7.70345015283716 7.14383463530749 7.52378877205343 6.63986828690817 7.6328037219061 7.15757529526978 7.9968852577328 8.07460593166087 6.65906752507629 7.69429796649028 7.64924343336741 7.2103587722424 7.28858706752611 7.14873099548752 8.07023015295817 8.21132609766762 7.90961659574399 8.27859498733893 7.67513301003209 8.09699216591702 7.72855140978872 7.53537368533249 7.82188587766092 7.71712889309398 7.75326755148483 7.87914170823743 7.20444413792309 7.95701926139767 6.79922421898671 7.82464665680335 7.6003127236568 7.89897453160632 8.48688608311891 7.15487799473448 7.30857785308193 6.93940952362985 7.27980003838894 8.16603383772481 7.43892361960327 6.96051246659862 7.41157413176811 7.50297971679046 8.09443737695806 7.82249958695797 7.84562426789246 7.34647093343614 8.19209660044584 6.99883351972244 8.71186290564095 7.52585877915767 7.38990046203567 7.87933929638471 7.89570891196347 8.59562228663162 7.13150674519524 7.6381136937376 7.25557193492385 7.86500342379952 7.24266531252933 6.42914413871989 6.76295984336747 7.03154559225303 7.52206181110984 8.55506600316432 6.63081789196952 6.87274241308346 7.20874839364452 8.54445407575044 6.79302468672502 7.18533306416 7.008316755159 7.99134085131329 7.80937092082863 7.89015565819458 7.35340725307761 7.32150784758608 7.3317853638638 8.06859920090306 7.31101275355343 6.86438894739918 6.87434229599541 6.92935353085563 7.74236657440047 7.9516077464933 7.36247870078563 8.15719667386971 6.97658976444414 6.74484283433175 7.51196530635779 6.99741706434566 7.26675704696913 7.45562798615491 7.06200317286864 7.3575648060759 6.54352729384917 6.96717869665136 7.79783726644522 7.74693894080323 7.57999447730255 6.77708925018124 7.11384254858765 7.94542009533064 7.51656530555931 7.92681432680561 7.41186119591319 7.72739137428982 7.55075317959124 7.76656343615172 6.17058508408708 7.60155581610337 6.94729200405535 7.48650327932913 7.29404192547467 7.98020921108237 7.64001009313757 7.47659840180074 7.81354935214075 7.50556577705465 8.61680842304602 6.97462268939676 7.61437286263485 7.35334309434139 8.32446565041737 8.00910301265553 7.72728429399714 7.49705687540711 7.53149564477354 7.61131602240105 7.13401066865301 7.46392167257572 7.64323152831634 7.50418583285641 6.85999403745706 7.65923568708308 7.87010864703669 8.10574645638708 7.92081718924099 8.01530891308338 8.42868517387527 8.17079333951787 7.58294146361881 8.09651281554113 7.68897257909488 7.26531312212619 7.38459887605905 7.2368567542071 7.94701662523439 7.38762659473509 7.63876574251471 7.84670276236336 7.37093977852827 7.62230701941451 6.97352653066489 7.93595556884219 7.19549276742532 7.35002857980853 7.80818308967416 6.8516461151622 8.61003806151611 8.62542478302144 6.76122395498887 7.72034677502693 7.47553749814285 7.57435075803371 7.54003478444551 6.87703302434206 7.60020534636108 7.37427037196997 7.34832326734325 8.42535505835752 7.66875988261128 7.24350763361288 7.02991114511569 7.37402919759625 8.11928175069892 7.2620627675694 7.25518900512348 7.59448543255522 7.8197019328228 8.21211500905672 7.70033450780139 7.20093056169642 7.68508624911142 7.79813939032975 7.95101653738427 7.45702034780536 8.07470357093719 6.6280280894589 7.32752677284215 7.3923510431495 7.83317593691015 7.75981038483475 7.50552851601984 8.87499491338837 7.92084499080577 6.47267864211207 8.15860685345425 7.45921786129135 7.36753337425362 7.84490598676348 7.26651449325958 7.81540443793091 7.9742552345319 8.25287704082765 7.87859118539407 6.90668988695631 7.50521347252136 6.97889504991997 7.92681417931366 8.08708884650167 6.98277214483441 7.4361373814833 6.59252784107691 7.37790319736691 7.56151591221318 7.21961782895433 6.9579440590899 7.11964145439932 7.72692681937878 8.48861662204773 6.98714805875589 7.64271667244861 6.36785604774769 7.32186411368377 8.02314394757993 6.48049747874896 7.73599388182189 7.08388374795416 7.83145339151006 6.81532092865945 7.99464105733421 7.51051866367407 6.81163553471756 8.27320103126652 7.98528140333989 7.52354926896121 7.96273496579054 7.41249244336429 7.57469633812537 7.42008473964088
Manes.15G073500.v6.1 3.53645259620206 3.70064765159346 2.59979625578436 2.59979625578436 2.59979625578436 2.59979625578436 3.38466486369882 6.20944944592186 3.23690244174881 2.59979625578436 2.59979625578436 3.04561120384308 4.93990842682385 3.77649929472813 2.59979625578436 2.59979625578436 3.35405828690082 2.59979625578436 2.59979625578436 3.52689480351742 2.59979625578436 3.52016582779557 2.59979625578436 3.34898337200862 3.14413877371066 5.27914606209335 2.59979625578436 6.80256616299377 2.59979625578436 2.59979625578436 2.59979625578436 2.59979625578436 3.40635991829517 2.59979625578436 2.59979625578436 2.59979625578436 2.59979625578436 7.53208303983963 5.19416411713159 2.59979625578436 3.48701286742929 2.59979625578436 2.59979625578436 2.59979625578436 3.19842031549437 2.59979625578436 2.59979625578436 6.10820638675434 2.59979625578436 2.59979625578436 3.47693513194931 3.40243768725699 2.59979625578436 2.59979625578436 2.59979625578436 2.59979625578436 2.59979625578436 2.59979625578436 3.24813913044745 2.59979625578436 3.25634658216568 2.59979625578436 6.10894813923592 5.50880681331723 2.59979625578436 2.59979625578436 2.59979625578436 6.48198357786445 2.59979625578436 2.59979625578436 2.59979625578436 3.03420175286161 4.54259283963527 6.15908029961009 2.59979625578436 3.56363431401342 2.59979625578436 8.19191011867678 2.59979625578436 2.59979625578436 2.59979625578436 3.23212901003371 6.30496793813712 2.59979625578436 3.30853211464194 2.59979625578436 2.59979625578436 6.91007160193908 2.59979625578436 3.03309729085306 2.59979625578436 2.59979625578436 3.82384178068171 3.70362220141525 6.50522654805199 2.59979625578436 2.59979625578436 2.59979625578436 2.59979625578436 2.59979625578436 2.59979625578436 3.10849398345359 2.59979625578436 2.59979625578436 2.59979625578436 2.59979625578436 2.59979625578436 3.00944776328652 6.80892952642533 2.59979625578436 2.59979625578436 2.59979625578436 3.05008182588941 5.10247440094135 2.59979625578436 2.59979625578436 2.59979625578436 2.59979625578436 4.24659030957132 2.59979625578436 2.59979625578436 3.13872541349518 2.59979625578436 6.64251819881648 3.03316965666899 2.59979625578436 2.59979625578436 2.59979625578436 6.50669968172118 2.59979625578436 2.59979625578436 2.59979625578436 2.59979625578436 5.06867792721212 2.59979625578436 2.59979625578436 2.59979625578436 2.59979625578436 6.35408806534785 2.59979625578436 2.59979625578436 2.59979625578436 2.59979625578436 2.59979625578436 2.59979625578436 2.59979625578436 2.59979625578436 2.59979625578436 2.59979625578436 4.9128248976036 2.59979625578436 2.59979625578436 2.59979625578436 2.59979625578436 2.59979625578436 2.59979625578436 2.59979625578436 2.59979625578436 6.64398580415351 2.59979625578436 2.59979625578436 2.59979625578436 2.59979625578436 2.59979625578436 2.59979625578436 2.59979625578436 2.59979625578436 2.59979625578436 2.59979625578436 2.59979625578436 2.59979625578436 2.59979625578436 3.12628544447371 2.59979625578436 2.59979625578436 2.59979625578436 2.59979625578436 2.59979625578436 5.0967410682554 2.59979625578436 2.59979625578436 2.59979625578436 3.20435226905395 5.93496699127523 3.01860929541114 2.59979625578436 2.59979625578436 2.59979625578436 2.59979625578436 2.59979625578436 2.59979625578436 2.59979625578436 2.59979625578436 2.59979625578436 3.10743416573937 3.40445174740808 3.09039111622633 3.13848911460483 2.59979625578436 4.62525448992543 2.59979625578436 2.59979625578436 3.16689536194367 2.59979625578436 2.59979625578436 3.11263355011005 2.59979625578436 2.59979625578436 3.0737295239543 3.54787291335831 2.59979625578436 2.59979625578436 3.17888988534499 3.42444996502386 6.35957475789812 3.17753729138824 2.59979625578436 3.1364641154621 5.36110768781031 7.1308635020069 2.59979625578436 2.59979625578436 3.55483529680617 3.23943786201555 3.89782986422646 3.16305146276653 2.59979625578436 2.59979625578436 2.59979625578436 3.99780279320185 2.59979625578436 3.06852274975295 3.33599306581088 2.59979625578436 5.36599172597886 2.59979625578436 2.59979625578436 2.59979625578436 3.19240955863012 3.37329820666967 2.59979625578436 2.59979625578436 3.26181179846843 2.59979625578436 8.62615345261122 2.59979625578436 2.59979625578436 3.21070493893527 2.59979625578436 3.61569775868697 2.59979625578436 2.59979625578436 2.59979625578436 3.08092639916607 5.05989128718973 3.32702834205485 2.59979625578436 2.59979625578436 3.36707522615221 5.41373513621487 2.59979625578436 2.59979625578436 2.59979625578436 2.59979625578436 6.33010232265279 2.59979625578436 2.59979625578436 3.17356662868593 2.59979625578436 5.2627219277062 3.04165461401528 2.59979625578436 2.59979625578436 2.59979625578436 4.82082105294907 2.59979625578436 2.59979625578436 6.23259248789457 3.79793381884116 3.05198833785288 6.29314823530073 3.51628227195113 2.59979625578436 3.69385719839574 3.8576577601785 8.13334116872058 3.61318371689964 3.2866359024642 3.46047366396977 2.59979625578436 7.21722349771223 3.25348081783336 3.56402233026117 3.19546030758457 3.13011628474653 7.66606179971983 2.59979625578436 3.44035222820752 2.59979625578436 3.09900823605374 7.72834851410103 3.3438924755943 2.59979625578436 3.45735620413597 2.59979625578436 3.64165707291856 2.59979625578436 3.17618018401525 2.59979625578436 3.36724785466784 5.39657710171523 2.59979625578436 3.32957983186862 3.19442034293909 2.59979625578436 5.61985970133907 2.59979625578436 2.59979625578436 2.59979625578436 2.59979625578436 4.83783510084934 3.34573460342168 3.41312046559163 2.59979625578436 2.59979625578436 4.33372626996016 2.59979625578436 2.59979625578436 2.59979625578436 3.39636825993239 7.21419695825873 2.59979625578436 2.59979625578436 3.25434752792638 2.59979625578436 4.86143673427326 3.07382630850462 3.15767287045227 2.59979625578436 2.59979625578436 6.84498555226768 4.54807081784639 2.59979625578436 2.59979625578436 2.59979625578436 2.59979625578436 3.29842715226595 3.5271669967772 3.1933542419055 2.59979625578436 5.43605530282045 3.10020146374746 2.59979625578436 2.59979625578436 2.59979625578436 6.06934233790481 3.26884182041456 2.59979625578436 2.59979625578436 2.59979625578436 5.3354525425573 3.87376483240547 3.22380152582246 2.59979625578436 2.59979625578436 7.11463250709033 2.59979625578436 2.59979625578436 3.38416193941179 3.82433329712522 6.50889288566613 3.33690766491106 3.15037536408807 3.09519307076167 2.59979625578436 2.59979625578436 3.72435238167167 2.59979625578436 3.02689750774351 2.59979625578436 3.14481839600152 4.79722532052603 2.59979625578436 2.59979625578436 2.59979625578436 2.59979625578436 8.07781840900012 2.59979625578436 3.07415123844217 3.12273955512324 2.59979625578436 2.59979625578436 2.59979625578436 4.03287503074016 2.59979625578436 5.09033260165601 3.51159020852859 2.59979625578436 2.59979625578436 2.59979625578436 2.59979625578436 7.94766750214555 2.59979625578436 2.59979625578436 2.59979625578436 2.59979625578436 7.50939678475917 3.11784851617552 2.59979625578436 3.14391809079161 2.59979625578436 2.59979625578436 2.59979625578436 3.04794204847268 2.59979625578436 2.59979625578436 6.66887149944868 2.59979625578436 3.13125931646859 2.59979625578436 2.59979625578436 6.13521880184297 2.59979625578436 2.59979625578436 3.04948717202689 2.59979625578436 3.20605869871251 2.59979625578436 2.59979625578436 4.00247137631365 2.59979625578436 7.36803936796709 2.59979625578436 2.59979625578436 2.59979625578436 2.59979625578436 4.08801373423075 2.59979625578436 2.59979625578436 2.59979625578436 2.59979625578436 2.59979625578436 3.14267566082531 2.59979625578436 2.59979625578436 2.59979625578436 2.59979625578436 2.59979625578436 2.59979625578436 3.26967113465158 3.07216302101005 2.59979625578436 2.59979625578436 2.59979625578436 2.59979625578436 3.48758109411748 6.90768579559433 2.59979625578436 2.59979625578436 2.59979625578436 2.59979625578436 8.38682180366808 2.59979625578436 2.59979625578436 3.0680091370017 2.59979625578436 3.81697151199171 2.59979625578436 2.59979625578436 5.43270168263632 2.59979625578436 2.59979625578436 7.88161478351526 2.59979625578436 2.59979625578436 2.59979625578436 3.04596543434785 7.64629990428329 2.59979625578436 2.59979625578436 2.59979625578436 2.59979625578436 6.72550484555018 3.15150067151979 2.59979625578436 2.59979625578436 2.59979625578436 7.78894406824367 3.25651977128008 2.59979625578436 2.59979625578436 3.58311592753866 2.59979625578436 2.59979625578436 3.14554511358825 2.59979625578436 3.08735284545691 2.59979625578436 3.16980602888094 2.59979625578436 2.59979625578436 2.59979625578436 6.93627703079761 2.59979625578436 2.59979625578436 3.1505585915272 3.20229976147952 4.44562110360616 3.0992041201342 2.59979625578436 2.59979625578436 2.59979625578436 2.59979625578436 2.59979625578436 2.59979625578436 2.59979625578436 2.59979625578436 5.88697425276448 2.59979625578436 2.59979625578436 3.29056662479942 2.59979625578436 4.27212337060156 2.59979625578436 2.59979625578436 3.5589910470301 2.59979625578436 6.28559993437671 2.59979625578436 2.59979625578436 2.59979625578436 2.59979625578436 7.33447940095211 2.59979625578436 2.59979625578436 2.59979625578436 2.59979625578436 2.59979625578436 2.59979625578436 2.59979625578436 3.22721475254557 2.59979625578436 2.59979625578436 3.14192697751166 2.59979625578436 2.59979625578436 2.59979625578436 2.59979625578436 2.59979625578436 2.59979625578436 2.59979625578436 2.59979625578436 2.59979625578436 2.59979625578436 2.59979625578436 2.59979625578436 2.59979625578436 3.64375553407151 2.59979625578436 2.59979625578436 2.59979625578436 2.59979625578436 3.32032749209579 2.59979625578436 2.59979625578436 2.59979625578436 3.44336746541449 3.11225860773288 8.18382678188705 2.59979625578436 3.13901363613911 3.1839706467237 2.59979625578436 3.97069572828034 2.59979625578436 2.59979625578436 2.59979625578436 3.36204250988082 3.3580901148347 2.59979625578436 2.59979625578436 3.23796702278507 2.59979625578436 6.78510060817633 2.59979625578436 3.42230518372925 3.28089785406808 2.59979625578436 5.71550295381334 3.61414121189432 3.25879465846468 3.81657459978915 3.41825790528832 6.22824640093935 2.59979625578436 3.20491354779203 3.16658854311766 3.31429537738927 5.50472252806972 3.3217847703779 3.54285352533004 2.59979625578436 3.13052693773863 5.52997894039256 2.59979625578436 3.28755938414103 2.59979625578436 2.59979625578436 3.11624245650931 3.23274696978057 3.3197901182369 2.59979625578436 3.14237529736743 5.16754514299657 2.59979625578436 2.59979625578436 3.46429402943855 2.59979625578436 8.05485356070081 2.59979625578436 2.59979625578436 2.59979625578436 2.59979625578436 3.66355359323633 3.21867299731733 3.22322736688131 2.59979625578436 5.21631662540804 7.59904322834867 3.51082790168131 2.59979625578436 2.59979625578436 2.59979625578436 5.33253376060573 3.34444953840647 2.59979625578436 4.28711904250441 3.73196407753729 4.40711821045092 3.14201754722178 2.59979625578436 2.59979625578436 2.59979625578436 7.15281533724426 2.59979625578436 3.12734860701425 2.59979625578436 3.33857317196314 8.3391467000576 2.59979625578436 3.29367264049087 3.50863035512316 3.06980125949796 4.85352887312579 2.59979625578436 2.59979625578436 2.59979625578436 2.59979625578436 7.89238679607758 3.12117286708181 3.11790825992549 2.59979625578436 2.59979625578436 2.59979625578436 4.27613762970298 2.59979625578436 2.59979625578436 2.59979625578436 2.59979625578436 3.61179402795482 2.59979625578436 2.59979625578436 2.59979625578436 2.59979625578436 2.59979625578436 2.59979625578436 2.59979625578436 2.59979625578436 2.59979625578436 7.05323056949006 2.59979625578436 2.59979625578436 2.59979625578436 3.08778501908917 2.59979625578436 2.59979625578436 2.59979625578436 2.59979625578436 2.59979625578436 7.42968467226611 2.59979625578436 2.59979625578436 2.59979625578436 2.59979625578436 3.36362012377228 2.59979625578436 2.59979625578436 3.21892146666363 2.59979625578436 2.59979625578436 2.59979625578436 2.59979625578436 2.59979625578436 2.59979625578436 3.9312399709541 2.59979625578436 2.59979625578436 2.59979625578436 2.59979625578436 3.06152639500709 3.47394710612716 2.59979625578436 3.87841040353765 2.59979625578436 2.59979625578436 2.59979625578436 2.59979625578436 3.37365795353155 2.59979625578436 3.38629528969851 2.59979625578436 2.59979625578436 2.59979625578436 2.59979625578436 6.7366231894495 2.59979625578436 3.09559387004943 2.59979625578436 2.59979625578436 6.84202686050872 2.59979625578436 2.59979625578436 2.59979625578436 3.0410586930376 2.59979625578436 3.19153549401571 2.59979625578436 2.59979625578436 2.59979625578436 7.10177164703616 2.59979625578436 2.59979625578436 2.59979625578436 2.59979625578436 3.79652113412521 2.59979625578436 2.59979625578436 2.59979625578436 2.59979625578436 3.63327636685775 2.59979625578436 2.59979625578436 2.59979625578436 2.59979625578436 5.13233388083045 2.59979625578436 2.59979625578436 3.12790887429037
Manes.15G073600.v6.1 3.79581891214945 2.59979625578436 3.85652794678751 4.18887900541116 3.98544613374799 3.92229343905412 3.15816018115106 3.72776375311705 2.59979625578436 3.73003826736833 3.23734708650533 3.22781498317095 3.11804907243019 2.59979625578436 2.59979625578436 3.92863505642227 4.14342022304151 2.59979625578436 3.75141957250998 2.59979625578436 3.80048506553678 4.77447020724895 4.2768425953084 3.34898337200862 2.59979625578436 3.58052694302842 4.29311282438368 3.20900055990681 3.45177722385841 3.64219309454911 4.08082635425553 3.98579678132179 3.72650963248395 3.89658382523521 3.99746224674416 3.71703346228035 3.94382157042819 3.64923550830888 3.27237941274458 3.37524171943136 3.83619006804271 4.09512107142132 3.60705809411702 3.76574463858324 3.6225462550542 3.90826536514674 3.78296404426844 3.92288365329397 3.13370949737372 3.90275155353327 3.60767939374456 3.95736637638297 3.85789427906815 3.24874933285914 3.30273000440967 3.9304637893889 4.35083210947994 3.92178017666207 3.86635365411974 3.14040437654277 2.59979625578436 3.87978480580529 3.5984555720394 2.59979625578436 3.15500955286225 3.66686718375227 3.95083410359466 3.76083040956131 3.33289544367448 3.36088296270151 3.91911997008639 4.15494561315996 3.65679556095408 4.68113159220027 2.59979625578436 4.33094898279442 4.10954521212555 3.78960690973117 4.44874851154745 3.60487272425572 3.44184362766157 2.59979625578436 3.40821820302597 3.31900261704314 2.59979625578436 3.82385682353258 3.60014358493703 3.78968888578922 3.32102698974581 3.55480044490993 3.5115007869912 4.09263583055816 3.60878346568707 3.46289563222322 2.59979625578436 3.57536345356011 3.40671103459315 3.52803227847844 3.63622688306178 3.56582483593361 3.07907070398862 4.06943459121527 3.71636582594103 3.98692490422825 2.59979625578436 2.59979625578436 3.72290173601887 3.66305009076963 3.75168329550666 3.12799011821841 3.30153397352435 3.39370563949478 3.76412467045523 3.27950361820524 2.59979625578436 2.59979625578436 3.86679715163419 4.30346923398731 4.87978138744958 3.74712202708874 4.21353153330716 3.88469692308632 3.79221425607642 3.58497213633413 3.21041768747788 3.52116708325194 3.3434653761842 3.6503738896489 2.59979625578436 2.59979625578436 3.19609879642221 3.9875246848918 3.7641845072176 3.67422423232346 2.59979625578436 2.59979625578436 4.3068716265175 3.5512943216041 3.83572699616489 4.20856714634907 3.13589789482968 3.7995854611854 3.39336865034197 4.34349387966819 3.59679035161629 3.29604671878417 3.83935978020948 3.77757215964542 4.52471108436827 4.9128248976036 3.41833297366157 4.0743073719741 3.87869626984486 4.47692059320431 3.18288021682041 3.41052235213113 3.65942122764354 3.63242684089408 3.97865365472679 3.11353869906184 2.59979625578436 3.04070355142447 3.13501077494869 3.98115763628549 3.16701331005524 3.33191960041971 2.59979625578436 3.97782670099057 2.59979625578436 3.47527778647275 3.41380625865222 2.59979625578436 3.34034589785326 4.25185322189115 4.271908041176 3.39808541971548 3.16417745732558 4.22555390948444 3.77009810007451 2.59979625578436 3.40966077442767 3.57481146710267 4.18640786031237 3.69213656438626 3.19004403745022 3.64460247717229 4.45170263857899 3.23306554339514 4.49608739508437 3.55532333445709 2.59979625578436 3.8061400388595 3.99373237159987 3.81782068538594 4.028365869205 3.40445174740808 3.09039111622633 3.35732401866502 4.62807144601213 4.45874846901168 3.79180362126009 4.22865906130216 3.83772004316436 4.1993373257925 4.63028744257744 4.15385049941276 3.0725295882055 3.96481147298388 3.64153521949759 4.23714878711994 3.19875009976656 3.32563966480586 4.0768761790741 3.42444996502386 4.09380562395299 4.25272234368532 4.25308974748042 3.87957555546561 2.59979625578436 4.07599649107143 3.5131653356028 3.91115969666603 3.38420121746441 3.85008759048063 4.10458958560356 3.82970366029775 5.3297934882194 4.22027045302236 2.59979625578436 4.12874658863065 4.49257276103546 3.96110181010506 3.74610372025746 3.2879594338573 3.88579130189572 3.34376290195548 3.24513221549303 4.38500788950251 4.00536962002532 4.58356341378749 2.59979625578436 4.18609850143832 4.03341287972796 4.34072159776142 4.01484295308305 4.2799336362182 3.72219487660684 3.92858886645085 4.17510086053382 3.94215684645273 3.13619888814257 3.48725331849201 3.58557919338385 4.55388886240731 3.87775352239215 3.73254242417272 2.59979625578436 3.42553268245098 3.36707522615221 3.96885737143241 3.23544690453558 3.15498124947046 3.89728655961173 4.03848151666033 4.05852732310907 3.61488002674324 4.14787459964064 4.32208869929347 4.35280963123044 4.2327986660079 3.74325278155985 3.29543486065326 3.90188314019062 4.4386062535767 3.72459246314977 3.63936309198249 3.6005353629866 2.59979625578436 5.23691333591007 3.68612898194097 4.11617595338912 3.13480110438984 3.57019064334041 4.11392091160315 4.47578712364571 3.96475472443537 2.59979625578436 3.67127404849583 4.42815952842991 3.9740515359904 3.85978030151669 3.71383567433466 4.03972684270007 4.29948936547535 4.46304170217942 4.26351711434678 2.59979625578436 4.21852941471326 3.42317760654825 3.96708738574438 3.78632695195666 3.64106149683456 3.27020841900006 4.50026852880867 4.37256202401622 4.82977676951295 2.59979625578436 4.24916743730892 4.18285928066392 4.08623548289939 5.20374999204308 4.63532683073461 4.67072981947184 4.52758699628218 4.12337786434941 3.86361480735265 3.60063610421536 3.63892444229326 4.43797733939349 3.57486033186742 4.2969138470963 2.59979625578436 3.41312046559163 4.00674405613865 4.15626632057888 4.33372626996016 3.77853098325696 3.56398633747989 4.54791539867778 4.22398518139415 4.28294060486241 4.00083462243532 2.59979625578436 4.35650913201103 4.25956035074571 3.89264417556316 3.97556743876879 4.27862832628561 4.22470455400088 4.22885215005518 4.61431718763312 2.59979625578436 3.51261602950284 4.55035571477861 3.40503430776885 3.78793379616188 3.29842715226595 3.63238902565073 4.00747722530152 4.25887140981949 3.71999682860615 3.45815815575599 3.3860634446461 4.49046948457312 4.54617360444604 4.47797275641322 2.59979625578436 3.3916204310571 4.39918828188329 4.90915170914192 4.46783352943988 3.95592676154047 3.66470869978415 4.67260280311153 4.24543159997679 3.84398773505093 4.01938833314167 3.71829811035671 3.15779812644779 4.1237901749617 4.42155230057209 3.74748651209472 3.54237083727351 3.29703488223369 4.60595126627464 4.23291996237561 4.8204027292401 3.06480719808051 3.54150743931308 4.104978122164 4.31532451990921 4.36692166376586 3.91132824973232 3.11136320296335 3.86853489763726 3.88275623478968 3.90538445087461 3.49030898711636 4.04536837451267 4.10765451890579 4.22735679182724 5.53260901940399 3.86536555370485 2.59979625578436 4.46668977319017 2.59979625578436 3.79195208128223 3.68541532571194 3.62280837559436 4.02558572051835 4.30593779757051 4.32781803000473 3.29247100215013 3.24419192203211 4.14137809845067 4.23065284300576 4.37183438362036 3.48783170415474 3.11933717459368 4.31275261534614 4.05092012482805 4.60726066612509 3.33632745006729 4.47681580580616 4.26509079117812 4.41508978927913 4.89516514365791 4.18858767721428 3.96263837881076 4.1524336193706 3.97533224127357 4.1845327993411 3.71156365949856 3.84647826998199 4.39693690307709 4.45110053787636 4.98193799557652 4.6976942120188 4.85529052058578 4.00247137631365 3.32182210435295 4.29949062908944 3.89725386825431 3.56558731861277 4.56817000897175 4.59524090790622 3.94179678570651 2.59979625578436 4.20905488681337 4.72591415896259 3.97326330232263 4.51826063863678 3.78709556924625 3.61356183406947 4.97738423128662 4.23107819983971 4.47935037426683 4.7522260291095 2.59979625578436 3.82697302268523 4.38217694802055 4.7671279082194 4.46217938414752 3.05578649445254 4.69761813607275 4.0941555924754 4.03505937012442 3.61630722349436 3.81677662848967 4.60511004652497 4.54476455891429 4.58097107882744 3.90028902443554 3.31390949928497 4.09208430036594 4.21181239857201 4.21197208491919 3.72538479952717 4.03955165416183 3.84900702269191 3.62276432158505 4.04883247433714 3.59995622530821 3.81286397203494 2.59979625578436 3.44353124367574 3.82924657268428 2.59979625578436 3.97462301866294 3.37057561147686 3.73493837918575 4.25546188023517 2.59979625578436 2.59979625578436 3.09344190010374 3.73972313281026 2.59979625578436 3.76161359990107 4.14712220237834 3.61494347329094 4.11087732483544 3.69415845135935 4.10222824754979 3.51372612606172 3.67290371109444 4.318343811833 3.08735284545691 3.7996849876611 3.40083590865166 2.59979625578436 4.30558666440505 3.58245152509485 3.49105114569248 3.58227561620931 3.75421345948229 3.54267748060448 3.6289994566789 3.46951039942522 3.96759200043327 3.48797309690425 4.00782792271081 3.63191729296878 4.00934101254588 2.59979625578436 3.8853051968383 3.5792875926982 3.90312629524332 4.44792298310179 2.59979625578436 2.59979625578436 3.86368274392085 4.35613533911391 4.56379298340159 3.77143903312147 4.18769220863913 4.03252185310994 4.23961937963156 4.15986970114443 2.59979625578436 3.89221999526132 3.56316175631973 4.56489356916729 3.85006983275606 3.36940304494811 3.88329761094553 3.97086621637858 4.38370527221215 5.07365174917435 2.59979625578436 3.79022776133736 3.96259276784423 4.265657248395 4.32125824653768 3.7855263411884 3.47289612489842 4.25602663198486 4.36563812257671 4.39776565025525 4.0536971848221 3.77863573177652 3.83844866546774 4.08773907697341 4.3211608881522 3.87366414569622 3.2328387430116 2.59979625578436 4.05053645359136 3.836732430619 4.03016181923884 3.42095857459416 4.06582935493575 4.3514402719106 4.25354245994026 3.41619604011118 3.57613858349178 3.69429283629582 3.7769285957467 4.07955492702352 3.52425320467527 3.78669727175961 3.77941758436022 3.1839706467237 2.59979625578436 3.69810982247138 3.63802504669685 3.45229135332417 3.80021628716771 2.59979625578436 3.66051916203669 3.89806602983649 2.59979625578436 3.49523953514564 3.60093083117833 3.28117845314827 3.71122255122726 3.60066604531036 3.28089785406808 2.59979625578436 3.36854487766473 3.89274358706688 2.59979625578436 3.22155548070353 3.27099546505006 4.0420947930927 3.74119070843721 2.59979625578436 3.56947890294999 4.39206573500029 3.94698654957006 3.3217847703779 4.09899535301805 3.45273288614406 3.86611458455853 4.34172522736978 3.54482528760931 3.56365075137554 2.59979625578436 3.90506566321177 4.01135707798147 3.23274696978057 2.59979625578436 3.49579071812971 3.98945103577484 4.16614721288995 3.82017625758984 2.59979625578436 3.80537004000326 2.59979625578436 3.25361919067026 3.77939498651549 3.48916035503885 3.96093225909824 3.57544781452639 4.27995227833278 3.46856026701611 3.81971259407091 2.59979625578436 2.59979625578436 2.59979625578436 2.59979625578436 2.59979625578436 4.80695326781808 5.09459003015153 3.76244400185774 2.59979625578436 3.65586713919034 4.28711904250441 3.9701672858013 2.59979625578436 3.78571618747852 3.57609868205969 4.49926345184085 4.05438628025265 3.59353171185912 3.7659137442425 4.1199758972853 3.4742952044758 3.78576236349482 3.88060281162688 3.41195457515195 3.29367264049087 2.59979625578436 3.72725603822417 2.59979625578436 2.59979625578436 3.70818606824984 3.41695097319566 2.59979625578436 3.3686302546408 2.59979625578436 3.62019525175736 3.54481604786255 4.33715928327187 3.34368402516979 4.46950492602972 3.71886684136737 3.09477353892355 3.47295221299192 3.78119010223562 3.85464068245156 3.6450638254242 3.39597509573417 3.18764437601324 3.24163335600191 4.3571817689802 2.59979625578436 3.08638207118581 3.32979506903342 4.50765693591651 3.74150866336052 3.69002083499493 4.48898384036161 3.64703272649152 3.85690721464938 4.06633477253426 3.14315768447763 2.59979625578436 4.65187316461291 2.59979625578436 3.61482800661992 2.59979625578436 4.17830683294313 3.52129112065354 3.58035369690722 4.4422187795895 4.09013134307423 3.17004009026973 4.26963222818007 3.92301233965224 3.83285326825137 3.64140864338203 4.00229533456592 4.29555692797162 4.1561399978375 4.72414736542025 4.00553713877279 3.37029531578803 2.59979625578436 3.6982624709496 4.18997441648854 3.81847259237865 2.59979625578436 4.96693470791844 4.74776381899269 4.41449167308336 4.10003054349869 4.14217509733931 4.39923853806211 3.13558510809591 4.28318455156661 4.12042476517458 3.64146810251771 3.58508707760162 5.02816970590361 2.59979625578436 3.92030111956724 2.59979625578436 3.56654590433154 4.38421152707489 4.38550042224835 3.37724948770933 3.37561084007314 4.06154927376561 3.47240287887911 2.59979625578436 3.76006514077978 3.11287055727565 4.3608147803658 4.15912911533066 3.66636006968075 3.78979541414061 3.92965630079048 4.6336691793727 4.86641735101057 4.35174498044401 3.55423144868542 3.82188759393335 3.68218165002397 3.65759140826972 3.63327636685775 3.53635640865754 3.48597486151391 4.13325607039806 3.84445420496541 3.12984163088293 3.08078529881836 2.59979625578436 3.12790887429037
Manes.15G073700.v6.1 6.77742082817795 6.22116288352546 8.60838748059929 7.08121579226655 5.55306213409229 5.90077754307666 4.60939778935737 7.27205186731472 5.95410072378413 5.49952909691927 6.71459581058729 5.47761146672945 7.47545953514662 6.56730970496361 5.27676974426823 5.93489964272786 4.74732202935507 6.29362876625205 6.81049438668628 6.04376556578876 6.22885259755621 5.14271162331424 7.96121429154374 7.15810369359492 6.25296065782612 6.82886462955396 5.7166335009931 6.5716091797341 6.71911170817799 5.78783879463889 7.21412576204292 4.97675732974226 7.8068388017746 6.02174713976326 4.08643227781096 7.14743158181814 4.74241660041864 7.36594030778399 6.08594946035962 5.92724890666163 6.65068383884168 4.95914582844318 7.80909860681012 6.47628907843064 4.79386708680198 6.11356846704964 4.94295612317128 6.60557365053619 6.11976416972129 6.64909615141634 6.49634043119105 4.81483253646887 7.85847560259518 6.84974123226697 7.30992091244217 6.58682112826875 5.06684326123096 7.34283634097256 6.02447598630129 5.87936898804176 5.70858066045927 5.63172165257368 7.15575016984972 5.50880681331723 4.34436282076247 5.55185296303265 5.41626354156742 7.3947911344503 6.48020570897904 5.86069154649879 5.86332764064985 4.94811794477036 6.67131213405675 6.4348456154551 7.26371522685717 6.47453096118405 4.88006434271033 7.57576339681158 5.46122295837605 5.80429337913624 6.44490127975447 4.55962600283363 7.2156997649485 6.35141597995243 5.41301269250542 6.40334361362791 4.89201191578799 6.67435107806336 6.10481300416936 5.37647976007439 5.06831051629222 5.12953989069272 6.19735678793692 6.07591037627446 5.6713578930303 6.98870413519838 6.33563194251853 5.01271336622985 7.29649375529332 6.4196541929854 5.49403729548892 6.54245265461572 5.35728790691978 7.63024599541007 6.38223026684978 7.14307491987692 6.5666965910614 4.60852352631891 6.13270542057686 5.0532180419611 5.19853301967575 6.20455503563324 4.52547892003348 6.89149292408153 5.67228931414433 5.91509070207202 5.1005796924442 4.56704101812582 6.62523200934998 3.98810965753994 3.67178564751051 6.05184389021039 5.25498305855218 6.8956163687651 6.53518425723435 5.34458239769619 5.16182481360086 4.58685620751371 6.87560603646102 5.70743609237722 5.13920760143777 5.37550478234049 4.77910280329773 6.77687404951163 7.48721141846928 5.8138600014914 5.91481803256622 5.06969246119017 6.15977218095801 4.92618276563835 5.32173286588723 5.86688463202349 5.3465365803289 7.4652150758637 7.16638644836676 6.4112007271285 5.83670781842251 4.69803003091228 7.53000658731785 5.63881424190592 6.47372414284695 6.06175026132614 5.00175248806398 7.64324691520326 6.79657853478362 6.47590312175097 6.93208013083195 4.44484277200298 6.59512418169817 6.32244266176506 5.89135087441358 5.43389801565967 5.1523564098239 8.01377348958275 5.31010274540047 6.95732840183245 5.45382460909342 4.80960760815208 6.05100434830062 6.20499635717672 5.39105497202573 5.442618650839 5.42988640602174 7.24497741468514 6.5946370970986 6.63419825899514 5.91587194931895 4.99798424285154 6.53088059509521 2.59979625578436 4.85775521204599 6.45328141264988 5.41229480872299 6.71649471286834 6.26648150594819 4.82056547454655 5.48095545749709 5.66004638704498 7.49221950109892 6.78820078705556 4.10128168948972 7.6479892800035 5.385844238342 4.95384254794301 7.25315067910531 5.63234318417922 6.34042645831322 5.50838385040675 4.72175292455415 5.84883009916291 5.74880236981816 4.6730162369215 6.55886493601139 4.83325603694232 7.19823177849373 4.91944066590256 5.56893395656885 5.53590928252582 4.84119241979053 7.9544834475503 6.42445732475274 5.63748326795872 5.7816567579421 4.18992841586982 6.50839252343507 5.48545958339299 5.74353428624593 5.63132882834805 5.75804160776532 6.14349285119093 6.02567319092228 5.61218000595398 5.12716599264386 3.98768140496578 6.68566058298358 6.57022548571793 4.31843382324052 6.11485991206815 4.72669514704258 7.18442945383624 5.26628228486736 6.18876885965071 4.65435476828462 4.71052280785417 6.230341263198 6.64282247883282 4.99727313697683 6.80500192735472 4.65462856920226 6.29614948970293 3.5030039551816 4.09210679568761 6.24680572196212 4.34072159776142 7.17470602877285 6.37022273194928 4.05928310922433 6.4383890967708 4.69237435389457 6.94638762450148 5.15694558841555 4.9570399078671 6.62988434037435 4.72148762280644 6.66684365154043 5.54643875267004 5.07827029939679 5.5877276039607 4.24514586755204 6.50963916816349 4.8473438692767 4.34428236467766 6.22000584812552 4.39857995621309 6.30556853990426 4.84945081703104 4.26013833428749 6.61789983248296 4.05795574569588 6.26151305949641 5.08601411659634 4.45580925641567 6.34381715270096 3.74435038192893 6.59025852036613 5.39717030491434 3.85153930049987 2.59979625578436 6.36648207230017 4.4918170914982 7.03819023714157 6.0341056096237 4.99334022522498 5.73108035296277 4.32999551397278 6.67342652524544 7.01648063713643 6.18035857382491 5.08774084989317 4.65288124838399 6.36812007034912 6.21518580969568 5.18610910404754 5.76616366984239 5.16805011891948 6.75388925037839 6.58275768817784 4.79349124335357 6.17949479052867 4.61803699038939 6.77711265720182 5.98818495232324 4.5798457793541 5.79641136554645 3.83366973273459 6.52443271606426 5.86071373112653 4.88307045071963 6.11216448587832 4.73042120682307 6.73409478241304 6.23974861852306 3.77178160445201 6.52589157332637 5.39709901852777 6.96839072927639 5.83350003822393 6.48246225414367 5.81914841887545 5.00312985724685 6.54243529449797 5.72394608451563 4.89135007747943 5.65465610111497 4.75510091358687 6.43722820487544 6.13031301053045 5.26934023727497 5.94985543613604 4.44706743512112 6.08509659531554 5.39765202937355 6.28297791613009 5.7014944622107 4.6654397252067 6.21064174026284 5.44757104097017 5.61482729545676 5.71164792302457 4.88171808160438 6.00969818290447 7.92545680947599 4.6359242616409 5.49529355336387 4.71298971188403 6.59975818320288 6.35718229947559 4.75289195431297 4.65748233052916 5.14366266888276 6.35957805595946 5.114193169952 5.53598681131735 5.22098937793715 4.40834040911436 6.39116637133167 5.38441979327806 6.46723581609111 6.60717700529138 4.41567923007383 6.45166575857135 6.72982461862488 5.62619924590761 5.69036650980311 5.04267011710037 6.64563161784186 6.00017772189013 5.05448282597774 5.74624515200017 4.28632109995484 6.59399230003307 5.60177582788036 4.58481702534068 5.42729478098563 5.66945543057355 4.68980986310541 7.37817272371737 6.68099760186275 6.72016552949326 6.59889125253924 6.87954793976309 6.71198603966679 5.45821804056644 7.47180228080936 5.92572841910389 5.14559371324929 6.73261445405587 6.6433047489217 5.40381449736056 6.72779375667641 3.88545825039556 5.53260901940399 5.56235663704468 4.03287503074016 6.14456135166228 2.59979625578436 6.7400649468649 4.78558766417918 4.95737690074752 5.88262112976142 4.93690420705617 5.78283737886425 6.42236711798319 5.62937909003129 5.08132161596857 4.66129711155231 5.98454242448091 6.11415992392482 5.84743492505114 6.26847792211162 5.07487053780295 7.74845996436686 6.28262814135557 5.30366757288503 6.34363356471581 5.10341065486589 6.67916071017139 6.78991244251185 5.13783437266794 5.71777350857738 4.74380721769222 6.98963053660206 6.17234804667272 4.94878337080208 5.95421306770852 3.95065796328778 6.52536644678396 7.43865884531106 5.39620637869774 6.52789537657586 4.46516625892496 6.74545337341944 6.6470682879477 5.5853800558892 6.30113972905809 5.01379808151752 6.5348953707882 6.46513684661896 6.42410779899249 5.66445370186375 5.15044619456031 5.34981772792848 5.21693408722739 5.4074470922214 6.74372464387017 4.69506683536587 7.735044696023 6.46498823973815 6.08700911194393 5.80846255364174 4.96696697878882 7.44703740656686 6.81490975709485 5.52777195978129 6.40103078430934 5.42127871451484 6.91745709710951 6.2465863089708 4.4748882665308 6.75284582937321 5.01367146175682 6.71685688633298 5.99336452549358 5.26503692646229 6.16012900456532 4.11655064840421 6.66927968917431 6.3766477767593 5.29934483633688 6.10131786861123 5.69107423954226 5.58244464178942 6.68266734735262 7.08010799685659 6.61242873741277 5.63757254394743 4.62409619757474 6.82053543104553 7.06076227421928 6.90571238862842 6.20648269326309 4.3511752598726 7.3565372671953 6.98522754559375 5.99699889666219 7.05973504555647 2.59979625578436 6.24114000933084 7.27630202847694 4.92900610185089 7.14987704859101 5.69089978345558 8.38019784775325 5.48672093754278 9.20597045898156 6.6259549534242 6.15010171869123 7.44657975597877 6.49711894415926 6.01954396940469 7.16399764923309 5.6543423955939 6.83905688076919 6.45399184176776 5.12133799373721 6.14210508444555 6.47487896368033 7.0129249916722 7.57150045271597 6.30081139008145 6.21143290695329 4.50083579628709 7.51220920590122 5.33400648707411 5.05717623119356 5.81951491063502 5.64986269354501 7.09145788008 6.52272686231287 6.09435501798802 6.22238049430825 5.25663322276859 7.43815936717575 7.47298336920302 4.85232439919222 5.87666353753144 5.52909680224076 6.72051190323015 7.32980823168966 7.37326910277652 6.68549748662231 5.14605654300337 6.45681943908834 5.70166769260874 4.7636564831973 6.25815687133348 5.39142694903085 7.15039849046583 6.60996663678552 6.53162466812842 6.56115807951467 4.77178311029056 7.47994005147572 5.62909311372815 6.14036960052283 6.61238038307549 4.9775154180666 7.45493657061245 7.95221251211586 5.36370563646047 5.1217606159659 4.89042756852746 7.21730224515903 6.38724363476763 6.1719500458157 6.89773760658123 5.63526253755204 7.88828987923122 6.74299878622461 5.88879026748838 6.18934738898334 4.69130691408979 7.66109940277537 6.15818803774959 5.88476582709359 4.72337810670816 5.60539264263903 5.13079605536206 6.78530573583339 6.34172625261324 4.15106243593162 5.74842626883877 5.89822336901242 7.10779608648116 6.65916694892324 5.72325493770961 6.7035198242647 4.98869004609366 7.87491933709586 6.15178628091055 6.93452699833584 5.77759187412063 4.50172976739104 7.1501913917799 6.62459478004033 4.91340200004958 6.42663562943532 6.45378568412513 7.00170386752212 5.9665176713966 6.22292934063864 6.26347206221128 4.34601057757032 6.91163744486695 6.45347434884386 6.01306972616865 6.40372484536433 4.78027131680255 7.17157923731743 6.00578548945869 6.54130825355814 5.22167403540487 4.46432671092422 6.53218530051846 6.99707581816227 6.68684693043658 6.01123670653067 5.23646070990876 7.45306240732738 6.94577789104631 6.10057746160427 6.83808178409445 4.81614097883365 7.04883579154316 7.36577251271565 5.87063081547923 6.58252718307223 5.45667075841334 6.3229465526945 6.41928311096725 5.94146904480859 7.28658903994078 4.29344294093944 6.54423647336282 6.25185711749596 6.81984872111869 7.14511071443655 5.99159582542454 6.73160245640972 7.19775644718929 6.20533532725241 6.22165534463883 4.5483017892043 7.3201445661371 5.57529456883395 5.29289928178894 5.28639394104564 4.07158411044521 5.45147283072295 6.82234876876955 6.00946110031909 6.12885982591387 3.649182354296 7.3774088440514 6.60044322150489 4.61836078385238 6.77831385540073 5.23592175388433 6.7246935919292 5.77731742906273 6.76809975699461 5.06179391278514 4.46914565595974 6.48688788342336 6.1860151752174 5.78915873779653 6.20050552281103 2.59979625578436 7.04123120440853 6.24161490915676 4.16858662689226 5.2522430857396 6.27971946165493 5.44916594500246 7.10207868627498 5.51815677465092 6.53034590582498 5.83957199531208 3.78119010223562 7.65447670308688 7.44940617033106 5.18432384166254 6.26596737470472 5.27115086760374 7.84055224621509 6.99007097883317 5.73340787430275 6.46931012534515 5.45013817438556 7.2558899528148 4.01870693271444 4.22559514689609 6.26773069791651 5.23872947033017 8.17275205443824 6.36028383739468 6.17064995199924 6.1190148065876 5.43284111539091 6.29195747889167 5.50035941480492 6.72961636221563 6.31214223070161 4.24109588552545 7.57803205194009 7.13549949359533 4.91132918882594 5.96695741993825 5.17388166897803 7.50209862713995 6.08054163802277 5.21536865612649 6.04815746435578 5.03969586030573 6.82488778620609 7.33366666668706 6.54187564000435 6.66121817861818 5.61428097829505 8.29397539452036 6.505886241742 5.79848854281291 5.55185439794425 5.78626581307532 6.79122731562382 5.94723943782389 5.0824571991209 6.21243320393232 5.55032310459874 7.25011726573068 6.40406268778043 5.78178587741067 6.10649053375653 4.23459351792667 6.53698844519332 6.21386090874196 5.15690022457609 6.32947302620127 4.89842250982216 5.69867332620515 5.10867691195136 4.53000998496759 5.88067469869032 4.12497685600405 2.59979625578436 4.37086092292113 4.35013301017844 6.75783676685455 5.37356057661256 7.46142259140493 6.04686943260192 3.45824826314557 6.46792221613664 4.24003780694579 7.17968862512425 5.68094340470233 5.72728724128756 6.69062648237803 5.19686865869502 7.35690639724354 6.66840188506691 8.29143501209341 5.56277888770067 3.92496321100403 6.92933385721512 6.11688280103326 7.367013852094 4.67053325002355
Manes.15G073800.v6.1 4.83163011852923 2.59979625578436 3.45191887297824 2.59979625578436 2.59979625578436 4.861078992912 3.81949299908603 3.11445218865464 2.59979625578436 2.59979625578436 4.40746016255007 3.36600946521298 3.32888032498958 2.59979625578436 2.59979625578436 4.6661074262917 2.59979625578436 2.59979625578436 2.59979625578436 2.59979625578436 4.89673564469479 2.59979625578436 3.5105562495507 3.03555783025232 2.59979625578436 4.56502497411523 2.59979625578436 2.59979625578436 2.59979625578436 2.59979625578436 3.56031851016587 2.59979625578436 3.58149631188368 2.59979625578436 2.59979625578436 4.64276004537696 3.16493055238067 3.21447733758373 3.74501690071293 2.59979625578436 3.83619006804271 3.23286364701414 2.59979625578436 2.59979625578436 2.59979625578436 5.47218292357223 3.14070476119692 2.59979625578436 3.13370949737372 2.59979625578436 5.49828672127045 2.59979625578436 3.34120921178698 2.59979625578436 2.59979625578436 5.33130485820538 3.72490722702518 3.82942853835697 4.12874089926233 2.59979625578436 4.90980962415406 2.59979625578436 2.59979625578436 2.59979625578436 2.59979625578436 4.94899247837159 3.16805095130771 3.19194094230314 2.59979625578436 3.14104836382465 5.41871284811563 3.93097486556054 3.65679556095408 2.59979625578436 2.59979625578436 4.33094898279442 2.59979625578436 3.06039705082243 2.59979625578436 2.59979625578436 5.01022869921343 2.59979625578436 2.59979625578436 2.59979625578436 2.59979625578436 4.28569557922633 3.69147458537688 2.59979625578436 2.59979625578436 3.21031646516765 5.27435368116796 3.37075857297035 3.11194123837751 3.10301656909335 2.59979625578436 2.59979625578436 4.28413613319702 3.43281061860876 3.03047401906305 2.59979625578436 2.59979625578436 4.45063477986658 3.47304370785199 3.27304933687551 5.12862405186618 2.59979625578436 5.01036423976275 3.17721740656458 3.42482326012226 2.59979625578436 3.30153397352435 5.67060411911606 2.59979625578436 3.55255446331805 2.59979625578436 3.54772472454507 4.86475973326605 3.79147931109901 3.72918033412724 2.59979625578436 2.59979625578436 6.07048829438115 2.59979625578436 3.3030517261556 3.21041768747788 2.59979625578436 5.622130621088 3.21516294932886 2.59979625578436 2.59979625578436 2.59979625578436 6.08951762706985 3.0212344291614 3.77167773008559 2.59979625578436 2.59979625578436 4.0977347290974 3.08196755351891 3.11715769885859 2.59979625578436 2.59979625578436 5.47077576568021 3.39336865034197 3.4599404101843 2.59979625578436 2.59979625578436 6.06087226133868 3.38277700222404 3.63950374021294 2.59979625578436 2.59979625578436 5.15987473818042 3.57958220175784 2.59979625578436 3.18288021682041 2.59979625578436 4.89218574813085 2.59979625578436 3.07495913220232 2.59979625578436 2.59979625578436 5.63268266756112 2.59979625578436 2.59979625578436 2.59979625578436 2.59979625578436 4.92804636670753 2.59979625578436 2.59979625578436 2.59979625578436 2.59979625578436 5.12112574894847 3.34034589785326 3.39684887833031 3.10734665489403 2.59979625578436 6.27466333835541 3.32270141304433 3.08843871467039 2.59979625578436 2.59979625578436 4.95753930745621 3.02883382542909 3.62449439830634 2.59979625578436 2.59979625578436 4.80563721166575 3.04936763595227 3.78296797290542 2.59979625578436 2.59979625578436 3.65176324017812 4.98878158761952 2.59979625578436 3.21994986238806 2.59979625578436 2.59979625578436 4.22577294325396 3.83188735656536 3.18271528704513 2.59979625578436 2.59979625578436 4.85192595869951 3.04772504160026 2.59979625578436 3.11263355011005 2.59979625578436 4.3842826889467 2.59979625578436 3.33933551687308 2.59979625578436 3.11572183528983 3.73616914873223 2.59979625578436 3.04879652493302 2.59979625578436 2.59979625578436 5.90395541404969 2.59979625578436 3.02576765931864 2.59979625578436 2.59979625578436 3.55483529680617 3.05392758145134 3.07224328759053 2.59979625578436 2.59979625578436 4.22027045302236 2.59979625578436 3.26661495764191 2.59979625578436 2.59979625578436 4.44122380219856 3.56420162476325 3.35832488643014 2.59979625578436 2.59979625578436 5.38465325493547 2.59979625578436 3.5417079700816 2.59979625578436 2.59979625578436 5.72788908174415 2.59979625578436 3.08827779899346 2.59979625578436 2.59979625578436 6.57881214155324 2.59979625578436 3.25014544349024 2.59979625578436 3.48725331849201 6.13842560178651 2.59979625578436 3.18614183435273 2.59979625578436 2.59979625578436 5.94306099640986 2.59979625578436 3.730857914079 3.68400765031026 2.59979625578436 4.9974903410679 3.59084932441133 3.07878727232066 2.59979625578436 2.59979625578436 4.92332822780255 3.13449354499906 3.26904104433001 2.59979625578436 2.59979625578436 4.92025232257185 2.59979625578436 3.06864531641847 2.59979625578436 2.59979625578436 2.59979625578436 3.79793381884116 3.05198833785288 3.45647313848074 2.59979625578436 2.59979625578436 4.82682065634002 2.59979625578436 3.02532496867072 2.59979625578436 2.59979625578436 4.31526339969202 3.26645129656096 2.59979625578436 2.59979625578436 3.16332247699915 4.66383893345196 2.59979625578436 2.59979625578436 2.59979625578436 2.59979625578436 5.18886767673362 3.30235343986351 2.59979625578436 2.59979625578436 2.59979625578436 3.45735620413597 2.59979625578436 2.59979625578436 2.59979625578436 3.58549110300089 5.81726228552611 2.59979625578436 2.59979625578436 2.59979625578436 2.59979625578436 5.21912900766506 3.24569782192461 3.24667302101243 2.59979625578436 2.59979625578436 4.13133160168577 2.59979625578436 2.59979625578436 2.59979625578436 2.59979625578436 5.29477891029228 2.59979625578436 3.07280994667388 2.59979625578436 3.08857273903009 4.61674683512832 2.59979625578436 2.59979625578436 2.59979625578436 2.59979625578436 4.45074956524763 2.59979625578436 3.14223713453464 3.41370218434961 2.59979625578436 6.08607002380371 2.59979625578436 3.14215221956444 2.59979625578436 2.59979625578436 5.26793468073435 2.59979625578436 4.07976581432053 2.59979625578436 2.59979625578436 4.59274071790841 2.59979625578436 3.25721121744889 2.59979625578436 2.59979625578436 4.49046948457312 3.4117013907922 3.28404026497614 2.59979625578436 2.59979625578436 4.74583696615558 2.59979625578436 3.40627964740502 2.59979625578436 2.59979625578436 4.60751158534198 2.59979625578436 3.27934697100873 2.59979625578436 3.10996514328171 4.66487320277313 2.59979625578436 2.59979625578436 2.59979625578436 3.15037536408807 2.59979625578436 4.07088407117361 2.59979625578436 3.29914297901095 2.59979625578436 2.59979625578436 5.02928909045531 2.59979625578436 3.37434341157556 3.17468152259091 3.11136320296335 4.59517568161447 2.59979625578436 3.90538445087461 2.59979625578436 2.59979625578436 6.73874833962922 2.59979625578436 2.59979625578436 2.59979625578436 2.59979625578436 5.21412856924968 2.59979625578436 2.59979625578436 2.96925739016971 2.59979625578436 4.02558572051835 2.59979625578436 2.59979625578436 3.29247100215013 2.59979625578436 4.80325821802079 3.14025367911579 2.59979625578436 2.59979625578436 2.59979625578436 4.38064499079786 2.59979625578436 2.59979625578436 2.59979625578436 2.59979625578436 5.15213346968997 3.69209890104218 3.09650342821345 2.59979625578436 2.59979625578436 4.36769909321426 2.59979625578436 3.35537022837668 3.39541109862574 2.59979625578436 6.39447356461384 2.59979625578436 2.59979625578436 2.59979625578436 2.59979625578436 3.32153583160461 3.11298070489525 3.90464873977202 2.59979625578436 2.59979625578436 4.56817000897175 2.59979625578436 2.59979625578436 2.59979625578436 2.59979625578436 4.56550995443617 2.59979625578436 3.39871373980224 2.59979625578436 2.59979625578436 5.49379551581651 2.59979625578436 3.53345212500998 2.59979625578436 2.59979625578436 4.57844373556826 3.41089451088101 3.07306420648377 2.59979625578436 2.59979625578436 4.28978842422032 2.59979625578436 2.59979625578436 2.59979625578436 2.59979625578436 5.00413727714343 3.35631907845476 3.49795787344468 2.59979625578436 3.10730057077166 4.81826585032471 2.59979625578436 3.31617825122147 2.59979625578436 2.59979625578436 3.17231317506197 4.90514754377475 3.13091120944092 3.18485473878746 2.59979625578436 2.59979625578436 5.1398599004482 3.22831015235155 2.59979625578436 2.59979625578436 2.59979625578436 5.352396543821 3.04931507854715 3.13368629208698 2.59979625578436 2.59979625578436 4.48823527784576 2.59979625578436 3.0490669307664 2.59979625578436 2.59979625578436 4.5414987702611 2.59979625578436 3.59423081620886 2.59979625578436 2.59979625578436 4.13339209765861 3.67046185959629 3.14868655853493 2.59979625578436 2.59979625578436 3.83901951323155 3.58245152509485 2.59979625578436 2.59979625578436 2.59979625578436 4.79663724348253 3.78036332938571 3.46951039942522 2.59979625578436 2.59979625578436 4.84847800351542 3.12404357264528 3.32526864023558 2.59979625578436 2.59979625578436 4.23942002591862 3.04736748769776 3.09168813019347 2.59979625578436 2.59979625578436 5.40669714305812 3.13561726277176 3.56952244699675 2.59979625578436 2.59979625578436 3.70096640207623 2.59979625578436 2.59979625578436 2.59979625578436 2.59979625578436 4.78782449933687 3.56341734263042 3.08499272863383 3.14717678469408 2.59979625578436 4.6323651199473 2.59979625578436 3.29025677866774 2.59979625578436 3.45314808470526 5.15174220951472 2.59979625578436 3.33697494199146 2.59979625578436 2.59979625578436 5.20382881529247 3.11791344840348 3.10937730926642 2.59979625578436 2.59979625578436 6.45455538513055 2.59979625578436 3.0284462862932 2.59979625578436 2.59979625578436 4.81072183938028 2.97688219355799 3.48741306523119 2.59979625578436 3.07812638981679 4.59947960474485 3.13403103541172 3.22538730893432 2.59979625578436 3.09490341468928 3.19473572649359 4.5449577896294 3.32081634279933 2.59979625578436 2.59979625578436 2.59979625578436 4.80412950311404 2.59979625578436 2.59979625578436 3.12724282625815 2.59979625578436 5.24111187604425 2.59979625578436 2.59979625578436 3.36586943173339 2.59979625578436 5.60716557760844 3.31465907983017 2.59979625578436 3.1066138352018 2.59979625578436 3.92734925312887 2.59979625578436 3.58478682437396 3.19337031441694 2.59979625578436 5.08362443367456 2.59979625578436 2.59979625578436 2.59979625578436 2.59979625578436 5.59472446675876 2.59979625578436 3.12478781716686 2.59979625578436 5.38053961392432 5.5307524998329 3.13052693773863 3.03412909987516 2.59979625578436 2.59979625578436 5.38669903450349 3.53794707022842 3.61701055796051 2.59979625578436 2.59979625578436 5.45548273858048 2.59979625578436 3.49741060757558 2.59979625578436 3.14332354224269 6.17322741759148 2.59979625578436 3.0640794104873 2.59979625578436 3.48916035503885 4.59427589125696 2.59979625578436 2.59979625578436 3.46856026701611 2.59979625578436 3.58640791717732 5.21631662540804 3.18330204680804 3.51082790168131 4.98574003949392 4.90634218050223 2.59979625578436 3.13092838849174 2.59979625578436 2.59979625578436 5.59967726685854 2.59979625578436 5.02890370927168 2.59979625578436 3.170552578228 4.33773428159574 2.59979625578436 3.23562971642821 2.59979625578436 2.59979625578436 5.21570725744284 2.59979625578436 2.59979625578436 2.59979625578436 2.59979625578436 5.11621008380981 2.59979625578436 3.1277135856963 2.59979625578436 2.59979625578436 4.34345226493752 2.59979625578436 2.59979625578436 2.59979625578436 3.11790825992549 3.37587920586357 5.35563602546251 3.34368402516979 3.18649476359596 2.59979625578436 2.59979625578436 5.38424684399553 2.59979625578436 3.26993010504482 2.59979625578436 2.59979625578436 4.27913665874054 2.59979625578436 3.2546236740327 2.59979625578436 2.59979625578436 4.77778040338808 2.59979625578436 2.59979625578436 2.59979625578436 2.59979625578436 4.95226066461257 3.43724552845874 2.59979625578436 3.14315768447763 2.59979625578436 5.57118375158894 2.59979625578436 2.59979625578436 2.59979625578436 2.59979625578436 4.97369055479796 2.59979625578436 3.14301693326046 3.11619863125283 2.59979625578436 4.73413425315166 3.11489981915957 2.59979625578436 2.59979625578436 2.59979625578436 4.8901964227832 2.59979625578436 3.38630181835361 2.59979625578436 3.14781871854752 3.89949653170754 2.59979625578436 3.06152639500709 2.59979625578436 2.59979625578436 4.53896932102188 2.59979625578436 3.25835208647746 2.59979625578436 2.59979625578436 4.84338711233038 2.59979625578436 3.55735590474518 2.59979625578436 2.59979625578436 4.75082618638622 3.20476569301684 2.59979625578436 2.59979625578436 2.59979625578436 4.50795195194714 2.59979625578436 2.59979625578436 2.59979625578436 2.59979625578436 5.49766225526165 2.59979625578436 2.59979625578436 2.59979625578436 2.59979625578436 4.9162033600905 2.59979625578436 2.59979625578436 2.59979625578436 2.59979625578436 4.77203755914525 2.59979625578436 3.79652113412521 2.59979625578436 2.59979625578436 4.22836830426862 2.59979625578436 3.44945532343366 2.59979625578436 2.59979625578436 5.3073796989104 2.59979625578436 3.50796474887411 2.59979625578436 2.59979625578436 3.50472204862562
Manes.15G073900.v6.1 7.6425823380733 5.89876124288946 6.81357830849647 4.32520715830245 4.31741511555182 7.18648196817292 5.27644712867171 6.26938151530044 4.31387293190585 4.86451695094091 7.67569778269894 4.97153207130064 5.99399505433493 3.77649929472813 3.74347102868046 7.43315651601727 4.88386043750982 7.50083119941009 4.83187038555503 5.21095998477064 7.14909333383623 5.595965576752 7.33742587429095 4.75059156813578 5.22259295442193 7.23023328673426 4.21443061264207 4.88410462378395 4.93101234886905 4.40088637884236 8.37164327791069 4.72435018432142 6.90378183393392 4.3808250339591 4.73068203848033 8.38334574402725 5.1920627677235 6.00131368259584 6.9910637122346 4.64418644933936 8.15603646913553 5.0949950295189 6.81135647478731 4.52794582638383 5.00703668831069 7.8835993765171 5.06357942315092 6.20110543566973 4.2835147899628 4.28514435243608 8.28723138869269 5.98929648825559 7.66830275178116 4.43652851339569 4.57226199483688 7.23084264235395 4.46554451359562 5.94044448623905 5.9384107399672 4.15475930425483 8.46374358648617 4.92791619445644 6.72075759619035 2.59979625578436 4.85984634985312 8.65262392404352 5.6005795265845 6.61038397169623 4.37490251190244 4.85724506136758 7.94009175405663 5.07638081173459 7.52147693907946 6.4348456154551 6.53526458751034 8.27442170530679 5.92536940155343 6.38105915487932 4.22550291220958 5.21613380655787 8.35995453684053 5.6566377121942 6.66727982483299 3.99780643507152 5.64962861723686 9.42941947335443 5.59601846134524 6.77662949963727 4.36857795049092 3.72200979349322 9.07371484688264 4.7884396433072 6.18199258621024 5.38513975205502 6.50522654805199 4.14804504102601 8.14723866431716 4.65598441309723 6.80654324561362 4.11598909675538 3.54572385788315 7.61074932733111 5.15022313964825 6.79793253165552 7.03778237732441 2.59979625578436 8.49064048694542 4.80916361328645 5.94097095795381 4.04138482910325 4.70449734016419 7.93348982330551 5.26890785874346 6.59581822207437 2.59979625578436 5.14984571489726 7.67701420279373 4.17949961814885 5.71324266862143 4.18456821436852 3.85737758273142 7.20895426596584 4.11306214794007 5.39588942391189 5.04691240761085 4.02307215160948 7.06293303729634 4.78595897021073 5.59481164135613 4.17635669384723 3.19609879642221 7.48734601438421 5.06293441470953 6.38373748807912 3.57679875354605 2.59979625578436 7.84454136487604 5.06969246119017 6.77472921780688 4.61749580910347 4.06152915887893 9.11813302853003 5.25245463565582 7.73340579587355 4.26689568022597 5.05891545882329 7.15193450807942 5.09709928621294 7.62444567156267 5.63881424190592 4.49299909182598 8.63882028727705 4.51496406084378 6.40375624168136 3.74371536210944 3.41052235213113 8.52904011215194 4.55606968942384 6.24802369512965 3.82748313306354 4.16040063351204 6.97675732801252 3.77101798222552 6.31486468356684 3.83796591237887 4.17506816620075 7.85232880987317 3.97782670099057 6.92228915010659 4.40093373188999 3.86323668388114 7.79005853039352 4.931272748135 6.95923723341568 4.271908041176 3.5178190463899 6.4563683928754 4.35241534275792 6.15556441509038 2.59979625578436 3.96904096430687 8.11447007594873 5.31561815764551 6.27143606667159 4.40557648435526 4.67998057872331 9.14909730919558 5.19530598479951 8.0191963223148 4.24920014163157 5.05657382550676 6.48784392341956 7.39581712966427 4.07160585981311 6.25700685435102 3.78856771514436 3.67690223879019 8.35545770370709 5.41183315918808 8.07847233912264 5.16656377922022 4.92720120038972 8.04637820354588 5.0882151257197 6.74850860927376 4.51760418019997 4.1665884257946 8.3557150846707 5.4692037455564 7.51040454916665 5.00813739827765 5.14466541608704 8.23860125893296 5.15021059173506 6.0961613102277 4.37106276408977 4.25308974748042 7.91337994478841 4.54549579850851 5.89276173219383 4.47187873262182 3.91115969666603 7.77804670778599 4.79483354956899 6.2835571102233 4.83897329277406 6.99853461601431 7.2711222438663 5.41775509638884 6.38038939187652 4.14537476451599 3.63045880079437 7.70559947623391 5.18650661102511 6.47367197396089 4.26923462383632 4.33402185873102 9.34919082867312 5.36864866387469 7.36188946982588 4.5909319286947 5.10159211635624 9.41163445962152 5.40737213262374 6.43920909659255 4.41014377391171 4.46138417071847 8.39398970415044 4.98639010247021 6.83967943200912 4.06229481865297 4.30230445644883 9.07333147277103 5.36360975483346 6.31614851379337 4.47724523607992 5.83224570338506 7.53436765126868 5.19271385003195 6.93765231604662 4.10081705829609 4.27123858081002 7.62592060284164 4.39857995621309 6.59569173273715 3.11512830171232 5.14538887901114 9.06793755496496 6.05131059044006 6.94698414793863 4.67741493806548 4.73041365241294 8.31463834440158 5.73442031422737 6.2645368162829 4.28053066058069 4.92320237576635 6.23259248789457 8.44486352611761 5.69046110619641 7.71956564282778 5.46528290265448 4.44831109532709 7.84020770824795 5.3809201810649 7.32765043633718 4.84617488805374 5.46582381812884 7.55063116850906 5.42255759737932 7.19796200843983 4.86903229481366 4.56600586008688 8.05334231483989 5.81256408399378 7.32484849567166 4.83514493949673 5.21889011107405 7.71253317247067 4.86754383751462 6.62185881648843 5.01895730954084 4.17704803998855 7.87493969437427 6.12962818207449 7.77370103346074 4.30456201673485 5.79666832966979 7.92748655403646 5.67010335275667 7.47248579321624 6.01868764618362 5.38820874241185 7.13268765992642 5.39709901852777 6.30745772775886 4.35387864999991 4.04068063587489 7.51666127555668 6.33440568041313 6.86135558683202 5.47370304576176 5.16291835047948 7.30798647698531 5.00742910860227 6.22406605219019 4.44935965213155 4.0862220305574 9.15346402278226 5.37739867544118 5.89493603539892 4.92303729775514 2.59979625578436 8.22342800492001 5.36718430296115 6.8010822089426 5.72884575980585 5.23906406205306 7.31058937951549 4.84464287771757 5.90823302931232 4.54807081784639 3.76598655880324 7.06788657241022 4.82100977681788 6.51961913021545 4.6529967379681 4.75289195431297 7.46222279353594 5.00228208208766 6.50976569743387 4.11899073244088 4.12048276676236 7.79646191768149 4.60979845927509 6.72188949747113 5.12776680041668 3.24897275233119 7.93714821722167 5.66111149107697 7.22801415879966 3.44886050587142 3.9555737705207 8.28347051306822 5.04267011710037 6.42082027422694 4.94492430426351 4.830348930702 7.03576043561272 4.78008077094603 5.83838542837413 4.38373231035097 4.00869099062066 4.60456731114971 9.31145509083604 5.92176776396965 7.39489339076252 4.08261239749875 4.54829672209634 7.98767373305593 4.50886515169545 6.49925162302766 5.32114199580217 4.28394541471735 6.92819444404196 4.82343150369852 6.01532397263425 3.9337463391627 4.77137762495061 8.68452077970973 5.16798355311813 7.24525517345094 4.29605643291982 4.03287503074016 8.07231912036545 5.51904414819448 6.6436965717824 4.40477619906895 3.90352720459635 7.11840780613838 5.6671404140453 6.19014817695362 4.8022215463589 3.24419192203211 7.35766841756067 5.4302361343432 7.01340245265273 4.58652678613867 4.73542563155811 8.38744172485542 5.13261310424904 6.9752466544122 3.84992470778395 5.00946439345354 8.24339042199046 5.64436937391713 7.13993184181257 4.75569151704437 4.86631395052736 8.24316123582159 4.87216986508637 5.93736938612643 4.30115773173715 5.19268190551552 7.79151856590178 5.31373327646544 7.00086510904956 5.06991939140423 4.47072825092785 7.35497349969078 5.28871052088743 6.47488935595155 5.02779398481868 4.91052535412821 6.97470657353047 5.49924812075457 6.84977183905103 3.92382113115424 2.59979625578436 8.13276353003972 6.33109014620947 6.02132722313823 4.37698290587156 4.59176147033753 8.46138136922347 6.13683410861424 7.40625826200053 4.92317559291081 5.29970810755228 7.15916334006877 5.98513332003034 7.66410915628793 5.73169513961412 5.01619105625008 9.63230318098446 6.27028966324827 7.7179517159271 4.62945253809221 5.64250233345623 8.69798629600069 6.04751759271553 7.66978804938379 4.56974091788206 5.92561923746755 7.51264596387023 5.92617332009256 7.80261683659822 3.48022939644345 5.17048115059224 6.38792966422946 8.58428071411463 5.47685149650054 6.8693719596517 4.20674458808463 4.69791007343076 7.40736339803676 5.15536661930526 6.82053543104553 4.15145447231199 3.538429025029 8.6373470443343 5.37492605879126 6.8253167506737 4.6984286904236 4.8461767350969 8.44628392136688 2.59979625578436 6.99322460250392 4.544017298905 4.84957331114067 8.6029596278873 4.90306601607033 6.05961943892945 3.35007378670469 3.53428471141661 7.47047620956508 6.10653117302504 7.10821661103043 5.00311285977153 3.44342650184341 6.67383963670521 5.26481709593659 5.53467558815045 4.82570022578084 3.75421345948229 8.23289140020019 5.546517638909 6.21818686129385 4.24743367010746 3.83749137434024 8.60730983085755 5.03812456273183 6.80716491121176 4.49065838095658 4.43001441737251 8.14695108700994 4.8317483543478 6.35967448982057 3.82616644787739 4.44526771028706 8.10569577003034 5.15469961905547 6.82779971241425 5.34987323762627 5.3570085447976 7.41243891699005 6.19641011283041 6.21105727877775 4.98241677951722 4.52384359756471 9.13399521161967 6.08132919088229 7.0921170693653 4.09016514255001 5.56090073625464 9.32412751837508 5.62592891744745 8.23219762220201 3.45162270172108 5.63209235700105 8.06728578131987 4.44015033935401 6.14245944687661 4.07685047715425 3.57239373537881 8.99661577531297 5.86093364944939 7.10800111276524 4.0536971848221 4.48965681124045 8.59719409790214 6.21355647001653 7.13099903983208 4.10333252423882 5.01506268235062 8.52670134276698 6.06545066013232 6.12618500441149 4.18443423071714 4.18363575119269 8.81212453763209 6.18979453562577 7.56282982636281 4.84748300838016 5.56674794170698 5.43172200378374 8.61708964833696 5.13079605536206 6.39993858955722 4.69452491593867 4.22722388957589 8.10312028085842 6.52270881366998 6.06327725942484 4.61800737911602 4.14329864046354 8.30796609803668 5.14287709749414 6.21288546635724 4.24275299171973 4.8430709857834 8.6272387791149 4.27338358467804 6.47335197872909 4.54863215938761 5.14474763992731 7.57639153162202 4.63349635729642 5.46562532551959 4.77800830052544 4.7094735381717 8.0481676139742 4.98508705211556 6.50277059345955 4.1767194212877 4.55764876139452 7.92050681448379 4.78027131680255 6.33373092304802 4.95856968392164 7.28466204376757 8.04993327132777 5.39045909236585 6.49709184882055 4.64568510917867 4.7887964608967 7.69529179718346 4.78700919817493 6.43107177020442 4.30367527682389 4.79470880971424 7.76268849072136 3.78646604316083 5.53827441959723 4.53586350664429 4.50422311865572 8.02120140701616 6.26497647261464 6.01680543925767 3.62814463980205 4.77754173438905 8.42244606458959 5.12210562833916 6.31230349313369 5.07415147401157 4.81045415813219 5.71941279321828 5.21631662540804 5.22011355993043 4.68289342987098 2.59979625578436 8.96795828447572 5.64157477184737 6.59245150813769 4.67503778148161 4.42273388978312 9.26528631033173 5.44942742379743 6.90765595148242 4.43918929946912 4.05700328859792 8.51416770497893 4.90132963688516 6.49341901248629 4.13393462046918 4.33162068150676 7.3185646880695 4.52235131816447 6.01664431497352 4.16738558722316 3.95102993896212 7.57700944905942 5.42883721312753 6.61372790560743 4.50754659053104 3.86994420186815 7.54454784834994 2.59979625578436 6.81086137244099 4.82985462200195 5.01455920841662 4.33533653699186 8.03861791265373 4.29165805699362 5.6736866758832 3.55209065070327 2.59979625578436 7.08177632460995 5.54815997828359 6.22231346289101 4.46559348963787 4.53364218520728 7.44432776945499 4.80128658592264 5.66633066971222 3.78809560810359 4.47971126841444 7.69320397574397 4.1733537671966 5.23418520828472 3.69002083499493 3.88401638270689 7.40436653754454 5.57788895810935 7.39934860958934 4.07997402348583 6.17064995199924 8.21879409827753 2.59979625578436 6.08450625244262 5.96501318606564 4.52269867495719 7.74191252308535 5.22218926503642 6.67536740326453 4.09013134307423 4.52352929940721 6.71056620695984 3.92301233965224 7.20093056169642 4.27002598387198 3.61024766233292 6.75747721307949 5.52097376131298 6.91619212424363 4.88543292755243 4.17443433286362 7.96872474216002 5.52314120763793 7.01064379009662 4.53336521219959 4.71432767896825 8.56506483534525 5.13945296848105 6.67770254069447 4.4309529457229 4.0503771752365 7.20596641545625 5.60230494583826 6.94896510525015 4.56658392026922 4.38737303727359 7.32479666276831 4.55722629693685 5.12031088848465 4.10865633591452 4.17314040347381 7.51088949030914 4.30213756616131 4.55634020007141 4.26530609196729 4.10147417384139 7.0999095168256 4.60469712513921 5.61088024143791 4.00341907089061 4.79963571236747 8.38956907728791 5.06378333530352 6.08202436436095 4.69945817943751 3.79715836338657 8.39653059403331 5.25491713274113 6.51107243450079 4.98166730908842 4.98820341545047 7.73874621804434 5.34888051491412 6.59520774295698 4.8774297721518 4.1653346190444 7.46339434544023 4.72821047044868 6.25148206184285 4.36006082777964 3.70772987377929 5.46428979665428
Manes.15G074000.v6.1 2.59979625578436 2.59979625578436 2.59979625578436 3.63410803335427 3.05314717308039 3.15536754223307 3.15816018115106 2.59979625578436 3.49376837325421 2.59979625578436 2.59979625578436 2.59979625578436 2.59979625578436 2.59979625578436 2.59979625578436 2.59979625578436 3.51852869536645 2.59979625578436 4.19025221252293 2.59979625578436 3.64676774902138 4.02159135329138 2.59979625578436 3.87057410352136 3.53192955553866 2.59979625578436 3.56341288661491 2.59979625578436 4.03685567412286 2.59979625578436 2.59979625578436 3.49600148751274 3.17378617670681 3.43608939074294 2.59979625578436 2.59979625578436 4.94075528579631 3.46275402627941 3.27237941274458 3.15137780479602 2.59979625578436 4.0363264027745 3.42762445997438 5.61443049187061 3.6225462550542 2.59979625578436 2.59979625578436 3.1556293923897 4.13694463208271 3.73724134059584 2.59979625578436 3.40243768725699 2.59979625578436 3.5101337076775 3.96778331297524 2.59979625578436 3.82647792567349 3.11439241586576 4.67978478050335 4.15475930425483 2.59979625578436 3.65578745514055 2.59979625578436 2.59979625578436 3.15500955286225 2.59979625578436 2.59979625578436 3.19194094230314 4.02336069450757 3.14104836382465 2.59979625578436 3.03420175286161 3.35537191096595 2.59979625578436 2.59979625578436 2.59979625578436 3.74671023303382 3.24847608250363 4.09571182980549 3.31752771329381 2.59979625578436 2.59979625578436 3.17512532819144 3.31900261704314 2.59979625578436 3.22543616017794 4.16709846439035 3.06043028247974 3.1906912113914 3.72200979349322 3.24973940342139 3.79856609228066 3.11194123837751 3.30794006058808 2.59979625578436 3.71955075226505 2.59979625578436 3.43281061860876 2.59979625578436 3.65427869000997 3.6528856630646 2.59979625578436 3.31634635312898 3.27304933687551 2.59979625578436 3.11766270619839 2.59979625578436 3.79813600253126 2.59979625578436 3.12799011821841 3.58288439614787 2.59979625578436 3.37357534952051 2.59979625578436 2.59979625578436 2.59979625578436 2.59979625578436 3.79147931109901 2.59979625578436 2.59979625578436 3.08797719378391 2.59979625578436 3.30107830576528 3.3030517261556 4.20109041994389 2.59979625578436 3.64047583210619 3.80456736897007 2.59979625578436 4.17635669384723 3.19609879642221 2.59979625578436 2.59979625578436 2.59979625578436 3.57679875354605 3.44340296313251 2.59979625578436 3.27858906737281 2.59979625578436 3.70176467234202 3.87829270620676 2.59979625578436 2.59979625578436 3.21244460660398 2.59979625578436 2.59979625578436 3.16768203400873 3.24166522631322 2.59979625578436 2.59979625578436 3.74283852443338 3.17781093920006 3.09669850574795 3.10037248322062 4.18006080250649 3.81804153400125 2.59979625578436 2.59979625578436 2.59979625578436 2.59979625578436 2.59979625578436 3.04070355142447 2.59979625578436 2.59979625578436 3.16701331005524 2.59979625578436 3.45050421449097 3.26838519696305 2.59979625578436 3.31819734655646 3.59045007342481 3.13618426178944 3.34034589785326 2.59979625578436 2.59979625578436 3.79991564065168 3.16417745732558 3.48071335577149 3.28761616215826 2.59979625578436 3.30341058845383 3.04244381450743 3.97530764655969 3.69213656438626 4.19795924263863 3.13068999412181 2.59979625578436 3.58961275319945 3.78296797290542 3.03334130892695 3.68435673220072 2.59979625578436 2.59979625578436 3.66208438438553 2.95967134658604 3.90641286149166 3.86328368237572 3.13848911460483 4.4170250773517 2.59979625578436 3.58191338367461 4.00736470007236 3.16689536194367 3.96989716470546 2.59979625578436 4.00210822240073 4.38341828359705 3.22829425332205 3.64153521949759 2.59979625578436 4.21964789456216 3.73044051282305 4.17007092440641 3.65527557658377 3.37140050762372 3.50450419362394 2.59979625578436 2.59979625578436 2.59979625578436 3.02576765931864 2.59979625578436 2.59979625578436 2.59979625578436 3.49727193506312 3.07224328759053 3.82970366029775 2.59979625578436 4.3587495466826 2.59979625578436 2.9870565861914 4.03963664430814 2.59979625578436 3.12315809278075 4.53543059756484 3.13920880252861 3.64088381960222 3.70003596039261 3.19677433375722 3.43218861185877 4.00773958451904 3.99618073743982 3.87599515681154 3.26181179846843 2.59979625578436 2.59979625578436 3.76566668263991 3.17150791081674 2.59979625578436 3.49185471935923 2.59979625578436 3.7735118799602 3.97281132513551 3.17623298287933 3.42568183089218 3.31551071989798 3.48593425868481 2.59979625578436 3.75264978833542 3.36707522615221 3.58532907336892 3.97949785204621 3.69084402609154 2.59979625578436 3.68140363975058 3.27415149574588 3.83110509497982 3.95531090289148 3.17356662868593 3.5157666023938 3.0751254337643 3.22228357111191 3.29543486065326 3.14632375028407 3.49534980656046 3.52565598760109 3.41181455865871 2.59979625578436 2.59979625578436 2.59979625578436 3.37680082021844 3.30262129821875 4.05873848980285 3.71368014863504 3.30150379084556 4.24992696834509 2.59979625578436 3.32357789646735 3.85678697401281 2.59979625578436 3.41276326438424 3.17749061347233 3.71383567433466 3.56402233026117 3.89707304632056 3.64350806188927 3.03747957287136 6.79962304678751 3.2892755442546 3.42317760654825 3.96708738574438 3.50719198956029 3.3438924755943 3.27020841900006 3.21057785747254 3.70977069704653 4.3369582913703 3.36089001473455 3.17618018401525 3.66460190285215 3.53442076232412 4.28550640542332 3.53945940346149 3.32957983186862 3.19442034293909 3.70097135517803 3.24667302101243 3.87592867535044 3.79160438696396 4.34424842228874 3.16981088905528 3.19446987617811 2.59979625578436 3.73573165445255 2.59979625578436 3.77327403698529 3.26580903861444 4.0962268472372 3.2878030887128 2.59979625578436 2.59979625578436 3.93102905613678 4.45459824340433 2.59979625578436 2.59979625578436 3.62556512346228 3.14223713453464 4.8415793671163 3.69595611578435 2.59979625578436 3.29403745424245 2.59979625578436 2.59979625578436 2.59979625578436 3.33517525269574 3.40503430776885 3.14307563156158 3.95982811261332 4.2148977570111 4.00747722530152 3.6251123192678 3.25721121744889 3.69767045161778 3.15916706065669 3.45245990967003 3.4117013907922 3.08587502403935 3.73918619992547 3.8679106063204 3.6817973704571 3.92336526354409 3.40627964740502 3.68598495281727 3.22380152582246 2.59979625578436 3.71991285402524 3.42835385336262 4.42934175299678 4.14638335318899 2.59979625578436 3.16047819545527 2.59979625578436 4.18505038089978 2.59979625578436 3.5766943121934 3.35883779744775 4.18577573754437 3.00618426518796 4.14299350746325 4.22683970037092 3.57674982719609 2.59979625578436 3.27254675750307 3.50011492906526 4.07714914042396 3.44525548215947 3.93176759969761 3.19947538049542 4.09850791216332 3.73727279148939 3.12273955512324 3.13906168656558 5.53260901940399 3.03367268315916 2.59979625578436 3.68348548293683 2.59979625578436 3.24980416694994 3.4929316787057 3.62280837559436 3.52286694781948 3.54865317049011 3.37221118168512 4.44869885102738 2.59979625578436 3.83889866013239 4.43383851586076 3.95484254405987 4.63621310972786 4.37000824473682 3.6698074420928 3.54002058805831 2.59979625578436 4.18388990769175 3.75882958048046 2.59979625578436 3.5812492167731 3.68984673265129 2.59979625578436 3.51034282900347 4.46240418452678 3.37279228920747 4.02150852666329 5.37474800473272 3.75882621456763 3.97495398654841 4.26222110761596 4.23780163509057 4.114250486793 4.47072825092785 3.61037900404286 2.59979625578436 4.39133100535195 3.63790334654271 3.87768498285264 3.58226589904918 3.57995862099293 3.5652046731186 5.30294739820041 5.13364199356413 3.53217560437302 4.19009516387434 4.14343168786469 4.72049628708444 4.20538657720876 4.24748955913253 3.99010755910696 2.59979625578436 4.32196630369435 5.96092237770421 3.0755768791799 3.41089451088101 3.53416582521799 4.99197195773109 4.05585750473829 3.13589593959261 3.48758109411748 3.85472706889637 3.19467141427376 3.40965391507048 3.62110143186392 3.88252562402422 2.59979625578436 3.53440729344241 3.59990066596305 3.88681788509472 3.19560163765469 4.07060484097967 4.66826960636922 3.97087468805563 3.17231317506197 3.19855137885276 3.9617972396281 2.59979625578436 3.98797993311362 4.89342327829361 2.59979625578436 3.36660907200873 2.59979625578436 3.4884732644141 3.90571590500452 2.59979625578436 3.5895004728487 3.13368629208698 3.80557323871042 3.09344190010374 3.41604772664298 6.3811581025713 3.37185808117063 4.361798371154 3.61494347329094 3.38077863823906 3.58311592753866 3.49264171784941 3.64953552764406 3.79310751526196 3.44647907091879 3.93700272166436 3.37150153489142 3.57485221678413 4.02344476662737 4.1705280092147 3.40715420382606 3.73896028770694 3.79223580108878 3.50321857761277 3.1505585915272 3.91122640800038 3.10694865309437 3.45647939961573 3.73509987361779 2.59979625578436 3.12404357264528 3.11545540883735 3.52325764568153 3.52331060492508 2.59979625578436 4.24892851258154 3.44382243362458 3.66946102265825 3.71169974230701 3.09055428047105 3.87765682554421 3.21993074199792 4.73209038987608 3.37725547101701 3.38765383122753 3.69007444965449 3.64836461235108 2.59979625578436 2.59979625578436 3.28720428082605 4.21443763639494 2.59979625578436 2.59979625578436 3.88329761094553 2.59979625578436 3.74746792533285 3.94470379301307 4.14215953449024 4.24147142930584 2.59979625578436 3.89958109685791 2.59979625578436 3.52822474440109 3.88645627808758 3.17879938663296 4.63643535322808 2.59979625578436 3.27177532694313 3.13864089446275 3.83844866546774 3.72956585140675 2.59979625578436 4.60260434181235 2.59979625578436 2.59979625578436 3.5108806256024 3.1664216170609 5.60081711081672 3.27322924455616 2.59979625578436 3.35112322452084 2.85685819631722 4.11361471692852 3.4492382492155 3.02196137564689 3.2004768242502 4.5677056373483 3.25897829856142 4.98064204560741 3.52334337481004 2.59979625578436 2.59979625578436 3.30430621313442 4.71664011243283 3.45229135332417 2.59979625578436 5.86433763617526 3.3580901148347 6.25522860644498 5.59078012532911 3.23796702278507 3.71380891902958 2.59979625578436 3.31295268164799 4.09207339606857 2.59979625578436 3.74853439818929 3.36854487766473 3.19337031441694 3.52399980726882 3.81657459978915 3.07652576753501 2.59979625578436 6.31473520223114 4.55764876139452 2.59979625578436 4.86145621562881 3.49948415980588 6.57662810554912 3.54285352533004 3.45273288614406 4.57643674278676 2.59979625578436 3.68487892531134 3.28755938414103 3.23035530106182 4.39187388641698 3.32636466370826 4.70771268195428 4.51392783465009 3.6888404671252 3.98945103577484 3.38020251553063 4.81120276544318 3.66867578689213 3.46429402943855 5.45667075841334 3.25361919067026 4.02626341695266 4.09667551541647 4.23964625906642 4.23338162835838 3.22310506880101 3.81116212660665 4.45593961507622 4.75336636520333 5.21631662540804 2.59979625578436 3.24925207574573 2.59979625578436 4.45286013656279 5.39496509745359 2.59979625578436 5.23130807420361 3.51929516966729 2.59979625578436 5.51403361321589 4.40711821045092 3.14201754722178 2.59979625578436 2.59979625578436 4.65460460835015 3.59353171185912 3.96582882824587 4.03974821756537 2.59979625578436 4.23558800359539 3.45357611062151 6.65126719439545 3.5720670294192 2.59979625578436 3.52788263827347 3.34233340375088 2.59979625578436 3.25006177786541 2.59979625578436 2.59979625578436 2.59979625578436 2.59979625578436 3.48793206455015 4.80098485334705 2.59979625578436 3.20938411112718 3.18649476359596 3.34267066795857 2.59979625578436 4.27685170672459 4.55143120808681 2.98900452407651 4.27553572170227 3.06332944846279 2.59979625578436 4.4184036263521 3.2546236740327 4.77940007649302 3.76538008445022 2.59979625578436 3.05627301234867 3.01265836496538 4.19224191045922 3.65934735605141 3.07631577613061 4.38307646226477 2.59979625578436 3.78810574708488 2.59979625578436 3.49552710710383 2.59979625578436 3.19378284176863 2.59979625578436 3.5405384840355 3.2568317893317 4.32082125737398 3.36362012377228 3.61692676086504 3.17004009026973 2.59979625578436 2.59979625578436 2.59979625578436 3.12901589028519 3.059035661787 3.13790827944038 3.6756084057258 2.59979625578436 5.08174784599893 4.57671970925237 3.6723757901802 3.88792643337414 3.39292817232686 4.80845173577725 3.68333296007617 2.59979625578436 3.95496820445647 2.59979625578436 3.1198917268211 4.8548940236812 2.59979625578436 3.35328498908235 3.38629528969851 4.0401770088607 3.26704859034321 2.59979625578436 3.44930817813875 2.59979625578436 5.19060080790135 4.03464672992125 3.16483281905453 3.43782853744042 3.63258420929194 4.75454482700421 4.01173626267249 3.3537310595367 3.8857533144325 2.59979625578436 4.51929394576563 3.82596030969513 2.59979625578436 3.58273082408704 3.08541878809132 4.03854513884636 3.45824826314557 2.59979625578436 5.03545645687028 3.06320104111917 6.14482717236584 2.59979625578436 3.57226173833166 3.03967187552959 3.85300890889608 6.77714628981952 4.01263954092303 3.76537906969091 4.13537756036704 2.59979625578436 5.06473277540697 4.32573055871894 4.93728245050757
Manes.15G074100.v6.1 4.45379254643727 2.59979625578436 3.45191887297824 3.85399867173188 3.2383473822611 4.11088955732044 2.59979625578436 2.59979625578436 4.10402458597672 3.263295019147 3.59615589397252 2.59979625578436 3.73534509664815 2.59979625578436 3.01339967241467 4.28002511614526 3.35405828690082 3.80123086013542 2.59979625578436 2.59979625578436 4.05116130950641 3.25601641733816 3.5105562495507 3.21375796249481 3.53192955553866 2.59979625578436 3.82950817955246 2.59979625578436 2.59979625578436 3.34471773959398 3.28513972525459 3.6890929521727 3.40635991829517 3.61722718869772 3.14570398518928 4.14470553320777 2.59979625578436 2.59979625578436 3.91152548879852 3.54404840770504 4.20225093131504 3.48818612228433 3.60705809411702 3.76574463858324 3.44051830746251 4.85826228043777 3.78296404426844 3.69207523487385 3.13370949737372 3.53623203608649 3.82252618082839 4.20773397072069 3.85789427906815 3.06059267461742 3.58452961246909 4.52194924810261 3.1130976494983 4.08528478530829 3.50929109955559 3.14040437654277 3.25634658216568 3.51922507660927 3.9864812556369 2.59979625578436 3.15500955286225 3.14237346324655 3.57192143423125 3.61176125378992 3.12093291120984 4.15647047487751 3.91911997008639 4.57746439775678 3.35537191096595 2.59979625578436 4.35439551718836 5.12675459012604 3.49723216096386 3.24847608250363 2.59979625578436 3.47446958302545 2.59979625578436 3.83640379821994 2.59979625578436 3.91343157594147 2.59979625578436 3.66741940896117 3.2399573595933 3.50982048758402 3.6096800583429 2.59979625578436 3.86934225889733 3.14815201337652 3.91582517406184 3.89410639616326 2.59979625578436 2.59979625578436 4.15790766847078 4.11005258153141 4.32850696718083 4.003534888344 3.54572385788315 4.69697689852783 3.81724682798477 4.71037218797622 2.59979625578436 3.61972585497088 5.12486920925795 3.66305009076963 3.68067920718634 3.12799011821841 3.30153397352435 4.37176183121279 3.05008182588941 3.55255446331805 5.67228931414433 3.91825195276001 4.68044815285256 3.88131722981425 4.24659030957132 2.59979625578436 3.85737758273142 4.36532448931305 4.04140054149349 3.58497213633413 3.72218964167427 4.62665929973436 3.86157560799769 4.35050844340886 2.59979625578436 3.53930605846071 4.30114914289016 4.35159626384511 3.43400258277707 3.94159101346546 2.59979625578436 4.39505529182034 4.0977347290974 4.19530967011314 3.73346683831576 2.59979625578436 3.35372006124426 5.4870342083248 3.70877409765164 4.50543454587045 2.59979625578436 3.44853243386928 4.57938183053462 3.50034930713511 5.32676731455939 2.59979625578436 3.8700181854824 5.51846884670823 4.17636586104798 4.57605143148454 3.4189762416518 3.63773510845993 4.65536257230136 3.5456740665038 4.17399407644423 4.0829928785172 3.58357647506077 4.17632700804572 3.77101798222552 4.34387286550974 3.83796591237887 3.62463629195849 4.23673643956694 3.53722900253047 2.59979625578436 3.8202779361678 3.73666685613292 4.35781270588602 3.50199777250438 4.99305726128851 3.31397370621681 3.71521553420862 3.39302171797744 3.91988476576934 3.56372893638002 2.59979625578436 2.59979625578436 4.8415857419825 3.5456607458205 3.55121517652352 3.42890958766995 3.34647505545364 5.54231758930155 3.83815824780461 3.14070663490831 3.34522728744805 2.59979625578436 3.46486109286453 4.98878158761952 3.74313883194286 4.41971850815575 3.29885691157333 4.09135630830407 5.05528435803225 4.23093942008411 5.04803992723529 4.17991317323508 3.92248848061779 5.88117689104883 3.75829240215316 4.52911193068049 3.61010806293255 3.0725295882055 5.77339143252785 3.64153521949759 4.87393656325786 3.19875009976656 3.73044051282305 4.54990356490969 4.18992841586982 3.97297243328053 4.02406737380187 4.18915278377082 5.68059776154691 3.77728265014896 4.31144256826869 3.5131653356028 4.44875201734358 4.02656746264684 3.77363354454495 5.34831800512974 3.56356945436749 2.59979625578436 5.12233771907437 5.41775509638884 4.75609796646883 4.33149077078377 3.72430999615427 5.47132031873845 2.59979625578436 4.85075143742793 4.04329959410607 3.93232793663572 5.82653925600227 4.58995318311949 5.46962418551785 4.42338481975009 4.27300551928483 6.77100091325851 4.28768412796461 5.09607047877324 3.64798288640125 4.15155193002553 6.21955393701659 3.93597786339893 4.29648576707754 4.14357415415981 3.23218886600296 5.38002335446903 4.36052567664624 4.43221597883914 4.16526714279909 2.59979625578436 4.9708048209168 3.67282201828456 5.02501335280427 3.97949785204621 3.92142265337815 5.34260537678218 3.91021727631252 4.1238716843537 2.59979625578436 4.02331979791633 5.4041363397018 4.4767239034163 4.28833052297765 3.6621909673965 4.16861656449387 5.15975721363882 4.74596869282233 4.59496259194579 3.41181455865871 4.0519827123917 2.59979625578436 6.01521956681878 4.97118830723051 5.25968004057833 4.35372005426825 3.94850587401253 6.63677817616762 4.6667671559482 4.39220110365337 4.67147155883023 3.93799329061347 6.87031478267114 4.10761861752388 5.07422389788049 3.25348081783336 3.39183450236513 6.17812327348071 4.04680647161203 4.69402302155785 5.0509558745489 4.67239904474389 5.75615934148694 4.41978891372469 4.84877124490413 4.89978814307419 4.29102689544524 5.61084645922976 4.50831136317578 5.54064796003207 3.36089001473455 5.06961201338181 4.61117161795911 4.45012131433073 6.04678897287972 5.01333189747109 5.00478609704045 6.80818290712423 4.93992216853494 4.9727912452407 4.50121940175488 4.24328468782932 6.82041526140745 4.64597440701227 5.2999934081136 4.57522959498697 4.33594884919632 5.94067449112087 4.53940249462993 4.93783222535519 3.94931479262271 4.48721610262526 6.3244068431588 4.80036618448139 3.69894092230814 4.00083462243532 2.59979625578436 5.08272369960407 4.50115183470893 4.98998809320921 4.8759115953477 5.12659982940002 5.19920014294133 4.45245784856164 3.78599847187112 2.59979625578436 4.7821055642431 5.38628091399318 4.06243930981971 4.72184276477248 3.68918697738608 3.81186068293734 4.94015059191711 4.4094347953011 4.14863673316554 4.47635100448625 4.96575453933881 5.6932409227075 4.40834040911436 4.61582091801767 4.17406586346766 3.61390822800715 5.71449717118364 5.66111149107697 6.06576247569583 4.10344866027651 3.66470869978415 6.34942236516203 3.86144261009251 4.60363985247665 3.62300795218542 4.55996430124973 4.915968705155 3.55926868756829 4.29413943257146 3.49785141248313 4.09826539111874 4.35269217309542 6.55695318273405 3.97474730187201 4.35751375883391 4.25496845764982 3.96948602833628 5.92144074534492 3.67152085317009 4.49674992729327 4.40002569384139 4.15029665081908 5.70375116928407 4.26028868553631 4.46944764362324 4.24207917860247 5.09567268108069 4.99587639023689 4.15119019699133 2.59979625578436 3.92944802621199 2.59979625578436 7.25329215017203 7.11355049853207 4.00890080820615 3.5620367008967 4.46694890166023 5.14889710384552 4.55270191023577 4.1780859178021 4.22545807574208 3.50383966973202 5.23920422721819 3.98434059593289 4.6807897379801 3.48783170415474 3.11933717459368 5.82912505654559 3.90786300452943 4.79893097852187 4.31987380317055 4.20004715637221 5.5670358998189 4.11158258090912 5.16069120821381 4.50418565062321 4.13041329485721 6.1197079453151 3.90931725648276 4.5140307300838 3.9459970941976 4.46991454721405 6.14938294217178 4.93134399700765 5.49134085205422 4.114250486793 4.67732078008704 6.81360223433503 5.06638243041842 5.52711014240928 4.38169821238066 4.11563452792778 7.04036329998558 5.25928362033564 5.06900683665206 4.60273130965232 4.99391348802182 7.42466530145472 5.11911771979979 4.80596115008333 4.23734485464685 4.71809397160983 7.5660209317295 5.26778159373257 4.72847712096837 2.59979625578436 2.59979625578436 6.03235176735826 5.56718744856182 5.20147765334502 5.32811899294316 3.99300302654404 6.00108563884586 4.72963692121701 5.65714901177049 3.61630722349436 3.89571112591486 6.98754934865306 4.14774567537812 4.72842371364444 3.90028902443554 3.31390949928497 6.70770268157574 4.84145466895585 5.67446244778932 4.80129134518224 4.72620105995151 4.06120426633214 5.31469496586855 4.72931178629229 4.09106155805361 3.90412194324424 3.80524347386518 4.98098204436447 3.8992686649575 2.59979625578436 4.03676928184094 3.90571590500452 5.352396543821 3.76222763590683 3.51441303477161 3.15150067151979 3.57333416158868 5.12877388407023 2.59979625578436 3.9077996289514 5.08950242278118 4.23004133134344 5.54948934681489 3.69415845135935 4.21177103240202 3.8723514461441 3.53428471141661 4.97100233609373 4.08277547635013 4.6891631188841 3.16980602888094 4.22404722437942 3.83901951323155 3.17435855558807 2.59979625578436 3.58227561620931 3.75421345948229 4.69532872291545 3.44589270512451 4.1379321892826 3.58438721771286 4.2380593501779 4.96587890421675 3.63191729296878 4.23089224699686 4.70797894935046 3.8853051968383 5.33068681756008 3.75740724443029 4.34150095869257 2.59979625578436 4.13762696974401 5.3818869997627 3.51765059569321 3.94760692987975 3.62112234937258 4.70278980363648 4.1233712823784 4.46437935804529 3.56037036349483 4.47733489826703 3.89221999526132 5.34598763192789 3.93939102616413 3.5571088832189 3.67600796720758 4.2821861767757 5.30424186827708 4.18502579343507 4.44338149785107 4.23873990871771 3.20753853820288 4.99720807738536 3.59600033080899 4.6067047508699 4.37477505853575 3.57239373537881 5.31834782838197 3.83744758062003 4.07181050431524 3.27177532694313 4.06850376769881 5.1217606159659 4.16132324754283 3.91434876463301 3.68589768394911 2.59979625578436 3.32590215093667 3.58127728083477 3.71255584249587 2.59979625578436 3.98727565610286 5.61078829527552 3.87406173053551 4.05953771261038 3.2692901765405 3.09490341468928 3.76610394418879 4.47223443463894 3.47843854242518 3.72291427801192 3.91817791121178 2.59979625578436 4.08896076123637 2.59979625578436 4.18718929690631 3.34167827884767 3.45229135332417 4.97267179469575 3.36204250988082 3.13903998395891 4.24275299171973 3.21419104749459 4.6512886659473 3.60093083117833 3.43056747566856 3.46894726186611 3.60066604531036 3.55447539391392 3.18542993688362 3.8322434301044 4.45242969960317 3.72261112057527 3.66098315638991 3.27099546505006 3.12826845074903 4.05020411982674 2.59979625578436 3.39636938341973 3.98913164878897 3.74953314786708 3.82615027806396 4.40048863829571 4.6992480643737 4.12845982616448 4.42529292192595 3.37588687910859 3.28755938414103 4.62986643830076 3.14773248614781 3.48513351680472 2.59979625578436 3.60798097877415 4.72391116086682 3.14237529736743 3.92134774835942 2.59979625578436 3.36404641342157 4.90494329034494 2.59979625578436 3.51685704885919 3.91016354464085 4.01749385760493 5.14093493092567 3.95557659281107 4.18137640787961 3.21867299731733 4.5351836467228 3.30409561387671 2.59979625578436 2.59979625578436 3.86843224215505 2.59979625578436 6.06470932424009 4.15069733872885 3.76244400185774 4.33722006042985 3.35469425889052 7.23938708120323 3.41035805204073 4.40711821045092 2.59979625578436 3.57609868205969 4.5727750085076 4.43248428602588 3.05120239547897 3.87077178890064 3.12734860701425 4.14590414104746 3.20516644634206 2.59979625578436 2.59979625578436 2.59979625578436 5.60476017354264 3.96459152210136 4.1958937901565 4.35055209396848 3.25006177786541 3.59423054881486 2.59979625578436 2.59979625578436 3.74192460119621 2.59979625578436 3.37587920586357 5.29483749761246 3.34368402516979 4.27613762970298 4.09546754697295 3.68618486222939 4.82675225921394 3.62972932026475 3.67866937846358 2.59979625578436 3.25257180805638 4.09768642685337 3.50030527778916 4.14296744360147 4.56191069971903 3.55977836462968 5.18920511213656 3.2427149139147 3.98146680984878 2.59979625578436 3.77818253122674 4.39622407089306 4.66564266095352 3.95704455806497 3.14315768447763 2.59979625578436 4.40957579783357 5.43284111539091 3.76430622490982 2.59979625578436 3.80092819596319 4.70401693904992 3.72521322644438 4.23828724517882 3.48505988337832 3.57524302608937 4.79739005845367 3.61444306553731 3.23023422384682 3.34414564086158 3.059035661787 4.8901964227832 3.94327878085016 5.17132454736756 2.59979625578436 4.17443433286362 5.42077431906926 3.6982624709496 4.13294374616804 3.95303294201769 2.59979625578436 5.57809437886014 3.82023768338981 4.74519349585646 4.17411951197992 4.0503771752365 4.09791810019352 3.35328498908235 4.72413198109715 3.75527279296354 3.26704859034321 4.90704711619437 4.23459351792667 3.24895042512516 2.59979625578436 3.57746323624451 5.67126714950171 4.30213756616131 3.85218514393619 4.75454482700421 4.33478672800167 5.12006000694509 3.57184811756203 2.59979625578436 3.61108609015459 3.479467134794 5.26288743589575 4.87753619583026 3.66636006968075 3.63732703474947 3.45824826314557 4.09256335650883 4.31198942368015 4.07785618513684 2.59979625578436 3.6656788033668 5.1152217925014 3.65759140826972 3.85300890889608 3.53635640865754 3.32706199532729 5.21054939581066 3.55270442973838 3.64298409173955 3.54902121927956 2.59979625578436 3.7560974502665
Manes.15G074200.v6.1 3.90304917696163 4.42826423694023 3.20665085371097 4.44760646456954 3.37876105695794 4.11088955732044 4.35331225138025 4.57509933520789 4.40632380015334 3.263295019147 3.59615589397252 4.33817082322025 3.73534509664815 4.79959751807212 4.2663614388908 3.55542985794748 4.29049136268557 4.58180910017937 4.6792604955962 3.52689480351742 4.05116130950641 5.08793253833189 3.13138655775315 5.26585247476786 3.36517982117798 4.2413681911443 4.97910006515118 4.88410462378395 5.03409015116063 3.34471773959398 4.43107563536172 4.31783429356664 3.58149631188368 5.04458812736055 3.36735576210244 2.59979625578436 5.02982617424578 3.80327872727126 4.18178306660985 4.33403042940159 3.48701286742929 4.43952309386099 3.42762445997438 4.78170252645755 3.19842031549437 4.02422064017721 4.49608156563385 4.86198040577091 3.96855627745452 2.59979625578436 3.60767939374456 5.06556169158258 3.1269057721942 4.29315625731707 3.58452961246909 3.55678748547211 4.92119824833706 3.32378826321993 6.7333493631448 4.15475930425483 3.71856906465735 4.48316060093789 3.10654593426012 2.59979625578436 3.55012442582142 3.52897269545353 4.58051223019278 3.88978140955266 4.59688339934459 3.78368445386911 3.78755572466852 4.20458038826064 3.97670306405279 2.59979625578436 4.96354976747314 3.76998510658159 4.6553376109993 4.48010692681136 3.77811259546182 3.10989770956048 2.59979625578436 5.26239038397904 3.96671037979723 4.14915848480723 2.59979625578436 2.59979625578436 4.82902169085229 4.24076156757995 4.00153453099075 3.45699432410408 4.00876840603554 4.32483833915253 4.95469163275664 4.80452104664295 2.59979625578436 5.51957502842192 3.9642748863717 4.11005258153141 3.03047401906305 4.44069376964802 3.27454701011887 3.60218563771027 3.31634635312898 3.27304933687551 2.59979625578436 3.48751956741113 3.62915824399066 4.44306569920184 4.04614852874007 3.12799011821841 3.45516001602998 3.16467000805317 4.64031380126429 3.92476114188559 2.59979625578436 2.59979625578436 3.64486528963022 5.10424915906191 4.06807985226513 3.74712202708874 4.01402810203007 3.52286036160814 4.41680539037944 3.79545278377254 4.15154498785245 3.25674191122001 4.19815411948421 4.26034702154625 2.59979625578436 4.83753052702302 2.59979625578436 4.74978087989992 3.83091519493148 3.56505178574322 5.0938900785733 3.44340296313251 3.8399998178964 4.41528649467386 4.8152637192013 4.36060981878653 6.8145557372981 3.86072703377089 4.34692886030907 3.03461879545996 5.16798534557289 4.10289977921789 3.57130530482096 5.04294768256918 3.53360745109231 5.63881424190592 3.5958917857355 3.41194443992594 4.03763218464974 2.59979625578436 5.53807370261563 5.14247683746683 3.13846362547094 4.44484277200298 3.6441493081931 4.62144060856605 3.17503269450207 3.88477420074247 4.79048267507434 3.27009222077054 4.57733219240435 4.17506816620075 4.40884519426515 3.82470967320017 2.59979625578436 4.91089081853621 3.59045007342481 3.97452904696806 4.32846141803038 3.39684887833031 4.82063226358474 4.65912727125763 3.56545094105894 4.35241534275792 3.77009810007451 2.59979625578436 3.91453850042518 3.57481146710267 4.95039196596014 4.11163267292182 4.47958800947716 4.34153912880781 3.71588791228863 4.90132136261071 2.59979625578436 5.23353176314837 3.57423272988652 2.59979625578436 3.69550203293633 4.01359927356737 3.31409563067317 4.39362793156471 3.94485626633969 4.29722093607581 4.96819761191034 4.22376120672313 4.04091581987876 2.59979625578436 3.71345399818543 4.63103496771561 2.59979625578436 4.15385049941276 3.26541768118622 3.82921676435143 4.76972938749386 3.45073439548337 4.21964789456216 3.73044051282305 4.61361868714992 4.71871825185059 4.47998716313349 4.69935019227801 3.45964190878352 3.65561143551051 5.19878403319461 4.43308007683562 4.05400638170669 3.07737644082094 4.82131109445536 4.32008708021488 4.60832368960357 4.73628477125717 2.59979625578436 4.22027045302236 4.72669514704258 4.35276850950065 4.19475781445023 4.98272477824071 4.31915872647376 4.78989122875008 4.29928211929071 3.7578465230086 3.24513221549303 4.53434494730975 4.20385910673524 4.52486173502647 4.42338481975009 2.59979625578436 3.89185867495028 4.57606863239926 4.27393989488006 4.82686147942411 3.72219487660684 4.04608761789329 4.73862672102818 3.70832434765359 5.04669394627697 3.67861131213525 3.73114165719934 4.41177966180513 4.18821558081253 5.41712486975398 2.59979625578436 4.4363223804448 4.16829318121095 4.07019172758665 6.18214042831304 3.81285093634252 4.11646012616742 4.90380271709032 3.98907347628489 5.53951930958512 3.25686325425202 3.58112990203422 4.41633021005739 4.04813556321068 4.12687844200097 3.57449242583284 4.24741158033346 4.60155135926993 4.26739956424326 3.89903763399501 3.24021384773122 2.59979625578436 5.23691333591007 4.31344526238739 4.2474224683004 4.21556192289263 3.16701465435691 4.56921320442763 5.66276854676221 4.22137049899309 4.35435177242611 3.2866359024642 4.53155644138203 4.38592496078818 3.85978030151669 3.87632600823551 4.21539119434668 4.84100281666791 4.04680647161203 4.35381545485456 5.23693236272318 3.77282643439476 3.99085346973984 4.52282563210326 4.18220084625933 4.12394203480384 3.7414389757699 4.15192236930727 4.57101186660648 3.92695775342536 4.90145177247992 3.73104172527703 4.07496338303498 4.56976644489755 3.75733231750362 4.32621808956982 4.01726857820229 4.89173200774179 4.74497281638233 4.00249711782729 4.18601845275456 3.63892444229326 5.36539838662847 4.38629188233266 4.00996550861113 3.34573460342168 2.59979625578436 4.71810404312037 4.63008169915425 4.33372626996016 3.77853098325696 4.15260224236799 3.44479857084641 4.22398518139415 4.82611272498621 3.90365105384459 2.59979625578436 4.14236215438059 4.94218336692193 3.78617645641715 4.04444517591475 3.15767287045227 4.22470455400088 4.40030606505052 4.15940258692225 5.20192304598811 3.76598655880324 4.31740953134203 5.01367982512967 3.66820388359967 4.23835487047107 2.59979625578436 5.0847362098959 4.08617617924508 4.54583247116659 3.97016073246353 3.93085353165655 3.78929237566466 4.33316711053762 4.61582091801767 4.81090019525244 4.7890229796808 3.91068472725389 4.27360562182038 3.96357768773387 4.7327595099697 4.07510579644176 4.12309769938728 4.53352446523234 4.19695890766279 3.62300795218542 2.59979625578436 3.69619395184967 4.1237901749617 4.29413943257146 4.9221131755561 3.80321908370672 2.59979625578436 4.07088407117361 5.29451700607589 4.23990327923772 4.4514803606836 3.44498313082173 3.78564216104851 4.67639968854558 4.29642468583677 4.74679198173226 2.59979625578436 4.22732818055191 5.12756575801925 4.85382340722922 5.22356629521018 3.41425061787075 3.33541046017207 4.22735679182724 5.53260901940399 4.97237267818191 2.59979625578436 5.21412856924968 2.59979625578436 3.86946318941852 3.84420953969698 3.77334939914147 4.15030648282747 5.28701081184754 4.1780859178021 5.50791210465719 2.59979625578436 5.760971993114 5.4302361343432 4.6103480558841 4.53481684454607 4.24211915540633 3.78969911539177 4.81533626129093 3.41054618312097 4.55307491699115 3.83442524014033 3.52428154965526 4.82367238700671 3.09650342821345 5.09034719469054 3.34726718077738 4.70989200295298 4.96087175800145 4.82067765546056 5.62039873627013 3.75882621456763 4.60086858184383 4.6650759541454 4.6300901036741 4.6976942120188 4.12680445077746 5.16530431943274 3.61077221681272 4.14684132631294 4.60750171083536 3.80869573743323 3.96474163586061 4.71309768496974 3.7718602882907 4.99815516999477 4.37885540131911 3.26472095490408 4.42760354127313 3.71607341182361 3.99017426452137 3.76287120541303 4.66386770279899 5.24819031238026 4.28048370887181 5.29462173009263 2.59979625578436 4.57844373556826 4.47748012845996 3.82079898883431 4.81754591171003 3.05578649445254 3.35371734162331 5.18515750933885 4.38892285257839 5.11194405346292 3.26388014084464 3.7714153316878 3.88252562402422 5.28862489214248 4.49933594662271 3.59990066596305 4.67227836650592 4.99761822567051 4.33798600542593 4.80129134518224 3.41079602512175 4.2795179605863 3.90347240817075 4.27547637306716 3.93331934433811 5.17393644548145 3.37519338652555 3.94776010391612 4.69488668301792 4.21584791522146 5.2425504601538 3.79829053893291 3.86133721065845 4.56199024695882 3.51441303477161 4.6984286904236 3.57333416158868 3.97935340636274 2.59979625578436 4.25462983397781 4.70314904124276 3.32485930650937 2.59979625578436 5.00911327620321 3.23608720942091 4.63812787101713 3.36713490980945 4.40103207344144 5.06133981688573 3.53954419752657 5.00311285977153 4.80044434393468 5.88378943127714 5.2268052845239 7.08779637375971 5.38974793308659 4.26426082643677 3.91144660684014 4.5501756818411 4.54976539257451 5.07811738528837 2.59979625578436 4.00782792271081 4.75202233863445 3.9243613020866 4.06932102243263 3.52331060492508 4.10870367599951 4.47468230466207 4.39587060646031 4.99546719867662 3.56844582822542 3.94527780191635 4.2178230050721 3.73907939336889 4.60514704511584 3.6867508036148 5.31935629366942 4.29986526781127 4.78227312898543 3.97092145900255 3.76305104014096 3.76942079323259 4.56489356916729 4.07610262253957 4.51618087724091 3.60655312067859 3.83474105676612 3.94461003079951 3.29025677866774 4.036607677163 4.03905554454009 3.96259276784423 4.64004798633428 3.33697494199146 4.90457310691393 4.5690373172208 3.58986033417048 4.85972325403489 3.47359458653169 4.81919643245827 3.35753510202584 5.62582106681723 4.85011030237057 3.4479846523637 6.05104725882645 3.2328387430116 3.32590215093667 5.62293631897067 4.57551800834275 5.69515751055753 3.07812638981679 3.8129209575441 4.58788309611972 4.11580971893305 5.15710520974029 3.57613858349178 4.25445110373723 4.3125183963896 4.4068791012108 5.09716251850802 5.96641327051391 2.59979625578436 3.59848267571914 2.59979625578436 3.97069572828034 5.3769411937489 4.14329864046354 2.59979625578436 5.62890496332322 3.77947284841511 4.91423561983802 4.34800139394301 3.98466633223006 4.86243758968886 4.00275956445404 4.4445342316222 3.74825229684631 4.20033254357196 4.569313792063 3.75676762154256 4.94020369172928 4.5499871313522 3.66098315638991 4.49284266001779 4.97828712788077 6.16102746604626 4.32401939267381 3.39636938341973 5.01028083361151 4.50322722739814 4.28870618140801 4.09899535301805 4.0383893101787 4.46432671092422 3.72457378252218 5.41652145852244 3.56365075137554 4.08958618670128 5.40015219415293 4.23317015500219 4.2039632352587 2.59979625578436 3.23836589690278 5.28328275629712 4.6919879260158 4.53586350664429 3.53056413452946 3.93866419911265 5.45667075841334 4.57795743919968 5.11360868575768 3.73658898751313 3.40464306295055 4.29344294093944 5.18579449314195 5.2612032821962 3.66375643784274 4.57565548536882 5.21631662540804 5.13774962416892 5.75277127586384 2.59979625578436 3.39912989984874 4.91516928433678 3.34680674814643 5.0204693538057 4.14463722775502 4.87964051764886 4.72519788473245 2.59979625578436 4.61387990843583 3.170552578228 3.4568536655671 4.78377345945379 3.91366803555386 5.53768402403598 3.85889996254991 3.91060498180189 3.97705641809346 5.22378832116665 4.93775403235419 4.80550074028006 2.59979625578436 4.55736363885622 3.85972874654865 4.17001002083926 2.59979625578436 5.21331425964044 2.59979625578436 4.73376178720184 4.17769081426287 3.93031409519857 5.21689957395349 3.64178627644869 4.5704073375943 4.23342605485195 5.48260800288956 3.09477353892355 4.33819038824305 5.64574006168752 3.79945367798143 4.20483192097211 3.25257180805638 3.99472994152574 4.4184036263521 3.2546236740327 4.77940007649302 3.28474754635573 3.32979506903342 4.54875480459798 4.08359351229734 5.22721078349812 4.06795467165858 3.27070239318665 4.62272378579178 3.61828513834977 3.14315768447763 2.59979625578436 5.37144975977784 2.59979625578436 5.75956911546578 6.314152850383 2.59979625578436 3.88257670646385 5.67732959446089 4.31017720271271 5.17911667561826 4.31247155375561 3.94552843496954 4.29452509294461 4.38925683165629 5.38424491740516 4.94258935298241 4.48737442656808 4.49134962088472 4.12091577147439 6.36163349929554 4.17443433286362 4.51025954635073 5.23643903120535 3.06152639500709 5.72049674749384 3.23503948447659 3.51820813889633 4.28094334797748 3.06746869606695 4.64320184294799 5.38196962834012 3.68182989929518 4.48013067660917 3.15933397875847 3.63854769448613 3.73622950798864 3.79558990087403 4.69183332811862 4.68205104553335 3.54924495500164 6.08700675438921 3.70954315675184 5.0954583952707 5.55457850329452 6.61934234887753 5.21616419994041 3.51813431289006 4.27587240237348 2.59979625578436 4.98399775491382 3.91808341771681 3.21916247304854 4.82659935203127 4.14335558202267 4.49121064882361 3.55618799594527 3.23170429409391 4.50524033334421 3.61912613435165 4.98166730908842 2.59979625578436 3.29381410174513 4.06561174200313 3.85300890889608 5.94947256732836 3.73259335799739 3.51213099311162 4.91162526333746 3.76016028022053 5.43421626067871 4.26474552449985 4.12147217415274
Manes.15G074300.v6.1 2.59979625578436 2.59979625578436 2.59979625578436 2.59979625578436 2.59979625578436 2.59979625578436 2.59979625578436 2.59979625578436 2.59979625578436 2.59979625578436 2.59979625578436 2.59979625578436 2.59979625578436 2.59979625578436 2.59979625578436 2.59979625578436 2.59979625578436 2.59979625578436 2.59979625578436 2.59979625578436 2.59979625578436 2.59979625578436 2.59979625578436 2.59979625578436 2.59979625578436 2.59979625578436 2.59979625578436 2.59979625578436 2.59979625578436 2.59979625578436 2.59979625578436 2.59979625578436 2.59979625578436 2.59979625578436 2.59979625578436 2.59979625578436 2.59979625578436 2.59979625578436 2.59979625578436 2.59979625578436 2.59979625578436 2.59979625578436 2.59979625578436 2.59979625578436 2.59979625578436 2.59979625578436 2.59979625578436 2.59979625578436 2.59979625578436 2.59979625578436 2.59979625578436 2.59979625578436 2.59979625578436 2.59979625578436 2.59979625578436 2.59979625578436 2.59979625578436 2.59979625578436 2.59979625578436 2.59979625578436 2.59979625578436 2.59979625578436 2.59979625578436 2.59979625578436 2.59979625578436 2.59979625578436 2.59979625578436 2.59979625578436 2.59979625578436 2.59979625578436 2.59979625578436 2.59979625578436 2.59979625578436 2.59979625578436 2.59979625578436 2.59979625578436 2.59979625578436 2.59979625578436 2.59979625578436 2.59979625578436 2.59979625578436 2.59979625578436 2.59979625578436 2.59979625578436 2.59979625578436 2.59979625578436 2.59979625578436 2.59979625578436 2.59979625578436 2.59979625578436 2.59979625578436 2.59979625578436 2.59979625578436 2.59979625578436 2.59979625578436 2.59979625578436 2.59979625578436 2.59979625578436 2.59979625578436 2.59979625578436 2.59979625578436 2.59979625578436 2.59979625578436 2.59979625578436 2.59979625578436 2.59979625578436 2.59979625578436 2.59979625578436 2.59979625578436 2.59979625578436 2.59979625578436 2.59979625578436 2.59979625578436 2.59979625578436 2.59979625578436 2.59979625578436 2.59979625578436 2.59979625578436 2.59979625578436 2.59979625578436 2.59979625578436 2.59979625578436 2.59979625578436 2.59979625578436 2.59979625578436 2.59979625578436 2.59979625578436 2.59979625578436 2.59979625578436 2.59979625578436 2.59979625578436 2.59979625578436 2.59979625578436 2.59979625578436 2.59979625578436 2.59979625578436 2.59979625578436 2.59979625578436 2.59979625578436 2.59979625578436 2.59979625578436 2.59979625578436 2.59979625578436 2.59979625578436 2.59979625578436 2.59979625578436 2.59979625578436 2.59979625578436 2.59979625578436 2.59979625578436 2.59979625578436 2.59979625578436 2.59979625578436 2.59979625578436 2.59979625578436 2.59979625578436 2.59979625578436 2.59979625578436 2.59979625578436 2.59979625578436 2.59979625578436 2.59979625578436 2.59979625578436 2.59979625578436 2.59979625578436 2.59979625578436 2.59979625578436 2.59979625578436 2.59979625578436 2.59979625578436 2.59979625578436 2.59979625578436 2.59979625578436 2.59979625578436 2.59979625578436 2.59979625578436 2.59979625578436 2.59979625578436 2.59979625578436 2.59979625578436 2.59979625578436 2.59979625578436 2.59979625578436 2.59979625578436 2.59979625578436 2.59979625578436 2.59979625578436 2.59979625578436 2.59979625578436 2.59979625578436 2.59979625578436 2.59979625578436 2.59979625578436 2.59979625578436 2.59979625578436 2.59979625578436 2.59979625578436 2.59979625578436 2.59979625578436 2.59979625578436 2.59979625578436 2.59979625578436 2.59979625578436 2.59979625578436 2.59979625578436 2.59979625578436 2.59979625578436 2.59979625578436 2.59979625578436 2.59979625578436 2.59979625578436 2.59979625578436 2.59979625578436 2.59979625578436 2.59979625578436 2.59979625578436 2.59979625578436 2.59979625578436 2.59979625578436 2.59979625578436 2.59979625578436 2.59979625578436 2.59979625578436 2.59979625578436 2.59979625578436 2.59979625578436 2.59979625578436 2.59979625578436 2.59979625578436 2.59979625578436 2.59979625578436 2.59979625578436 2.59979625578436 2.59979625578436 2.59979625578436 2.59979625578436 2.59979625578436 2.59979625578436 2.59979625578436 2.59979625578436 2.59979625578436 2.59979625578436 2.59979625578436 2.59979625578436 2.59979625578436 2.59979625578436 2.59979625578436 2.59979625578436 2.59979625578436 2.59979625578436 2.59979625578436 2.59979625578436 2.59979625578436 2.59979625578436 2.59979625578436 2.59979625578436 2.59979625578436 2.59979625578436 2.59979625578436 2.59979625578436 2.59979625578436 2.59979625578436 2.59979625578436 2.59979625578436 2.59979625578436 2.59979625578436 2.59979625578436 2.59979625578436 2.59979625578436 2.59979625578436 2.59979625578436 2.59979625578436 2.59979625578436 2.59979625578436 2.59979625578436 2.59979625578436 2.59979625578436 2.59979625578436 2.59979625578436 2.59979625578436 2.59979625578436 2.59979625578436 2.59979625578436 2.59979625578436 2.59979625578436 2.59979625578436 2.59979625578436 2.59979625578436 2.59979625578436 2.59979625578436 2.59979625578436 2.59979625578436 2.59979625578436 2.59979625578436 2.59979625578436 2.59979625578436 2.59979625578436 2.59979625578436 2.59979625578436 2.59979625578436 2.59979625578436 2.59979625578436 2.59979625578436 2.59979625578436 2.59979625578436 2.59979625578436 2.59979625578436 2.59979625578436 2.59979625578436 2.59979625578436 2.59979625578436 2.59979625578436 2.59979625578436 2.59979625578436 2.59979625578436 2.59979625578436 2.59979625578436 2.59979625578436 2.59979625578436 2.59979625578436 2.59979625578436 2.59979625578436 2.59979625578436 2.59979625578436 2.59979625578436 2.59979625578436 2.59979625578436 2.59979625578436 2.59979625578436 2.59979625578436 2.59979625578436 2.59979625578436 2.59979625578436 2.59979625578436 2.59979625578436 2.59979625578436 2.59979625578436 2.59979625578436 2.59979625578436 2.59979625578436 2.59979625578436 2.59979625578436 2.59979625578436 2.59979625578436 2.59979625578436 2.59979625578436 2.59979625578436 2.59979625578436 2.59979625578436 2.59979625578436 2.59979625578436 2.59979625578436 2.59979625578436 2.59979625578436 2.59979625578436 2.59979625578436 2.59979625578436 2.59979625578436 2.59979625578436 2.59979625578436 2.59979625578436 2.59979625578436 2.59979625578436 2.59979625578436 2.59979625578436 2.59979625578436 2.59979625578436 2.59979625578436 2.59979625578436 2.59979625578436 2.59979625578436 2.59979625578436 2.59979625578436 2.59979625578436 2.59979625578436 2.59979625578436 2.59979625578436 2.59979625578436 2.59979625578436 2.59979625578436 2.59979625578436 2.59979625578436 2.59979625578436 2.59979625578436 2.59979625578436 2.59979625578436 2.59979625578436 2.59979625578436 2.59979625578436 2.59979625578436 2.59979625578436 2.59979625578436 2.59979625578436 2.59979625578436 2.59979625578436 2.59979625578436 2.59979625578436 2.59979625578436 2.59979625578436 2.59979625578436 2.59979625578436 2.59979625578436 2.59979625578436 2.59979625578436 2.59979625578436 2.59979625578436 2.59979625578436 2.59979625578436 2.59979625578436 2.59979625578436 2.59979625578436 2.59979625578436 2.59979625578436 2.59979625578436 2.59979625578436 2.59979625578436 2.59979625578436 2.59979625578436 2.59979625578436 2.59979625578436 2.59979625578436 2.59979625578436 2.59979625578436 2.59979625578436 2.59979625578436 2.59979625578436 2.59979625578436 2.59979625578436 2.59979625578436 2.59979625578436 2.59979625578436 2.59979625578436 2.59979625578436 2.59979625578436 2.59979625578436 2.59979625578436 2.59979625578436 2.59979625578436 2.59979625578436 2.59979625578436 2.59979625578436 2.59979625578436 2.59979625578436 2.59979625578436 2.59979625578436 2.59979625578436 2.59979625578436 2.59979625578436 2.59979625578436 2.59979625578436 2.59979625578436 2.59979625578436 2.59979625578436 2.59979625578436 2.59979625578436 2.59979625578436 2.59979625578436 2.59979625578436 2.59979625578436 2.59979625578436 2.59979625578436 2.59979625578436 2.59979625578436 2.59979625578436 2.59979625578436 2.59979625578436 2.59979625578436 2.59979625578436 2.59979625578436 2.59979625578436 2.59979625578436 2.59979625578436 2.59979625578436 2.59979625578436 2.59979625578436 2.59979625578436 2.59979625578436 2.59979625578436 2.59979625578436 2.59979625578436 2.59979625578436 2.59979625578436 2.59979625578436 2.59979625578436 2.59979625578436 2.59979625578436 2.59979625578436 2.59979625578436 2.59979625578436 2.59979625578436 2.59979625578436 2.59979625578436 2.59979625578436 2.59979625578436 2.59979625578436 2.59979625578436 2.59979625578436 2.59979625578436 2.59979625578436 2.59979625578436 2.59979625578436 2.59979625578436 2.59979625578436 2.59979625578436 2.59979625578436 2.59979625578436 2.59979625578436 2.59979625578436 2.59979625578436 2.59979625578436 2.59979625578436 2.59979625578436 2.59979625578436 2.59979625578436 2.59979625578436 2.59979625578436 2.59979625578436 2.59979625578436 2.59979625578436 2.59979625578436 2.59979625578436 2.59979625578436 2.59979625578436 2.59979625578436 2.59979625578436 2.59979625578436 2.59979625578436 2.59979625578436 2.59979625578436 2.59979625578436 2.59979625578436 2.59979625578436 2.59979625578436 2.59979625578436 2.59979625578436 2.59979625578436 2.59979625578436 2.59979625578436 2.59979625578436 2.59979625578436 2.59979625578436 2.59979625578436 2.59979625578436 2.59979625578436 2.59979625578436 2.59979625578436 2.59979625578436 2.59979625578436 2.59979625578436 2.59979625578436 2.59979625578436 2.59979625578436 2.59979625578436 2.59979625578436 2.59979625578436 2.59979625578436 2.59979625578436 2.59979625578436 2.59979625578436 2.59979625578436 2.59979625578436 2.59979625578436 2.59979625578436 2.59979625578436 2.59979625578436 2.59979625578436 2.59979625578436 2.59979625578436 2.59979625578436 2.59979625578436 2.59979625578436 2.59979625578436 2.59979625578436 2.59979625578436 2.59979625578436 2.59979625578436 2.59979625578436 2.59979625578436 2.59979625578436 2.59979625578436 2.59979625578436 2.59979625578436 2.59979625578436 2.59979625578436 2.59979625578436 2.59979625578436 2.59979625578436 2.59979625578436 2.59979625578436 2.59979625578436 2.59979625578436 2.59979625578436 2.59979625578436 2.59979625578436 2.59979625578436 2.59979625578436 2.59979625578436 2.59979625578436 2.59979625578436 2.59979625578436 2.59979625578436 2.59979625578436 2.59979625578436 2.59979625578436 2.59979625578436 2.59979625578436 2.59979625578436 2.59979625578436 2.59979625578436 2.59979625578436 2.59979625578436 2.59979625578436 2.59979625578436 2.59979625578436 2.59979625578436 2.59979625578436 2.59979625578436 2.59979625578436 2.59979625578436 2.59979625578436 2.59979625578436 2.59979625578436 2.59979625578436 2.59979625578436 2.59979625578436 2.59979625578436 2.59979625578436 2.59979625578436 2.59979625578436 2.59979625578436 2.59979625578436 2.59979625578436 2.59979625578436 2.59979625578436 2.59979625578436 2.59979625578436 2.59979625578436 2.59979625578436 2.59979625578436 2.59979625578436 2.59979625578436 2.59979625578436 2.59979625578436 2.59979625578436 2.59979625578436 2.59979625578436 2.59979625578436 2.59979625578436 2.59979625578436 2.59979625578436 2.59979625578436 2.59979625578436 2.59979625578436 2.59979625578436 2.59979625578436 2.59979625578436 2.59979625578436 2.59979625578436 2.59979625578436 2.59979625578436 2.59979625578436 2.59979625578436 2.59979625578436 2.59979625578436 2.59979625578436 2.59979625578436 2.59979625578436 2.59979625578436 2.59979625578436 2.59979625578436 2.59979625578436 2.59979625578436 2.59979625578436 2.59979625578436 2.59979625578436 2.59979625578436 2.59979625578436 2.59979625578436 2.59979625578436 2.59979625578436 2.59979625578436 2.59979625578436 2.59979625578436 2.59979625578436 2.59979625578436 2.59979625578436 2.59979625578436 2.59979625578436 2.59979625578436 2.59979625578436 2.59979625578436 2.59979625578436 2.59979625578436 2.59979625578436 2.59979625578436 2.59979625578436 2.59979625578436 2.59979625578436 2.59979625578436 2.59979625578436 2.59979625578436 2.59979625578436 2.59979625578436 2.59979625578436 2.59979625578436 2.59979625578436 2.59979625578436 2.59979625578436 2.59979625578436 2.59979625578436 2.59979625578436 2.59979625578436 2.59979625578436 2.59979625578436 2.59979625578436 2.59979625578436 2.59979625578436 2.59979625578436 2.59979625578436 2.59979625578436 2.59979625578436 2.59979625578436 2.59979625578436 2.59979625578436 2.59979625578436 2.59979625578436 2.59979625578436 2.59979625578436 2.59979625578436 2.59979625578436 2.59979625578436 2.59979625578436 2.59979625578436 2.59979625578436 2.59979625578436 2.59979625578436 2.59979625578436 2.59979625578436 2.59979625578436 2.59979625578436 2.59979625578436 2.59979625578436 2.59979625578436 2.59979625578436 2.59979625578436 2.59979625578436 2.59979625578436 2.59979625578436 2.59979625578436 2.59979625578436 2.59979625578436 2.59979625578436 2.59979625578436 2.59979625578436 2.59979625578436 2.59979625578436 2.59979625578436 2.59979625578436
Manes.15G074400.v6.1 2.59979625578436 2.59979625578436 2.59979625578436 2.59979625578436 2.59979625578436 2.59979625578436 2.59979625578436 2.59979625578436 2.59979625578436 2.59979625578436 2.59979625578436 2.59979625578436 2.59979625578436 2.59979625578436 2.59979625578436 2.59979625578436 2.59979625578436 2.59979625578436 2.59979625578436 2.59979625578436 2.59979625578436 2.59979625578436 2.59979625578436 2.59979625578436 2.59979625578436 2.59979625578436 2.59979625578436 2.59979625578436 2.59979625578436 2.59979625578436 2.59979625578436 2.59979625578436 2.59979625578436 2.59979625578436 2.59979625578436 2.59979625578436 2.59979625578436 2.59979625578436 2.59979625578436 2.59979625578436 2.59979625578436 2.59979625578436 2.59979625578436 2.59979625578436 2.59979625578436 2.59979625578436 2.59979625578436 2.59979625578436 2.59979625578436 2.59979625578436 2.59979625578436 2.59979625578436 2.59979625578436 2.59979625578436 2.59979625578436 2.59979625578436 2.59979625578436 2.59979625578436 2.59979625578436 2.59979625578436 2.59979625578436 2.59979625578436 2.59979625578436 2.59979625578436 2.59979625578436 2.59979625578436 2.59979625578436 2.59979625578436 2.59979625578436 2.59979625578436 2.59979625578436 2.59979625578436 2.59979625578436 2.59979625578436 2.59979625578436 2.59979625578436 2.59979625578436 2.59979625578436 2.59979625578436 2.59979625578436 2.59979625578436 2.59979625578436 2.59979625578436 2.59979625578436 2.59979625578436 2.59979625578436 2.59979625578436 2.59979625578436 2.59979625578436 2.59979625578436 2.59979625578436 2.59979625578436 2.59979625578436 2.59979625578436 2.59979625578436 2.59979625578436 2.59979625578436 2.59979625578436 2.59979625578436 2.59979625578436 2.59979625578436 2.59979625578436 2.59979625578436 2.59979625578436 2.59979625578436 2.59979625578436 2.59979625578436 2.59979625578436 2.59979625578436 2.59979625578436 2.59979625578436 2.59979625578436 2.59979625578436 2.59979625578436 2.59979625578436 2.59979625578436 2.59979625578436 2.59979625578436 2.59979625578436 2.59979625578436 2.59979625578436 2.59979625578436 2.59979625578436 2.59979625578436 2.59979625578436 2.59979625578436 2.59979625578436 2.59979625578436 2.59979625578436 2.59979625578436 2.59979625578436 2.59979625578436 2.59979625578436 2.59979625578436 2.59979625578436 2.59979625578436 2.59979625578436 2.59979625578436 2.59979625578436 2.59979625578436 2.59979625578436 2.59979625578436 2.59979625578436 2.59979625578436 2.59979625578436 2.59979625578436 2.59979625578436 2.59979625578436 2.59979625578436 2.59979625578436 2.59979625578436 2.59979625578436 2.59979625578436 2.59979625578436 2.59979625578436 2.59979625578436 2.59979625578436 2.59979625578436 2.59979625578436 2.59979625578436 2.59979625578436 2.59979625578436 2.59979625578436 2.59979625578436 2.59979625578436 2.59979625578436 2.59979625578436 2.59979625578436 2.59979625578436 2.59979625578436 2.59979625578436 2.59979625578436 2.59979625578436 2.59979625578436 2.59979625578436 2.59979625578436 2.59979625578436 2.59979625578436 2.59979625578436 2.59979625578436 2.59979625578436 2.59979625578436 2.59979625578436 2.59979625578436 2.59979625578436 2.59979625578436 2.59979625578436 2.59979625578436 2.59979625578436 2.59979625578436 2.59979625578436 2.59979625578436 2.59979625578436 2.59979625578436 2.59979625578436 2.59979625578436 2.59979625578436 2.59979625578436 2.59979625578436 2.59979625578436 2.59979625578436 2.59979625578436 2.59979625578436 2.59979625578436 2.59979625578436 2.59979625578436 2.59979625578436 2.59979625578436 2.59979625578436 2.59979625578436 2.59979625578436 2.59979625578436 2.59979625578436 2.59979625578436 2.59979625578436 2.59979625578436 2.59979625578436 2.59979625578436 2.59979625578436 2.59979625578436 2.59979625578436 2.59979625578436 2.59979625578436 2.59979625578436 2.59979625578436 2.59979625578436 2.59979625578436 2.59979625578436 2.59979625578436 2.59979625578436 2.59979625578436 2.59979625578436 2.59979625578436 2.59979625578436 2.59979625578436 2.59979625578436 2.59979625578436 2.59979625578436 2.59979625578436 2.59979625578436 2.59979625578436 2.59979625578436 2.59979625578436 2.59979625578436 2.59979625578436 2.59979625578436 2.59979625578436 2.59979625578436 2.59979625578436 2.59979625578436 2.59979625578436 2.59979625578436 2.59979625578436 2.59979625578436 2.59979625578436 2.59979625578436 2.59979625578436 2.59979625578436 2.59979625578436 2.59979625578436 2.59979625578436 2.59979625578436 2.59979625578436 2.59979625578436 2.59979625578436 2.59979625578436 2.59979625578436 2.59979625578436 2.59979625578436 2.59979625578436 2.59979625578436 2.59979625578436 2.59979625578436 2.59979625578436 2.59979625578436 2.59979625578436 2.59979625578436 2.59979625578436 2.59979625578436 2.59979625578436 2.59979625578436 2.59979625578436 2.59979625578436 2.59979625578436 2.59979625578436 2.59979625578436 2.59979625578436 2.59979625578436 2.59979625578436 2.59979625578436 2.59979625578436 2.59979625578436 2.59979625578436 2.59979625578436 2.59979625578436 2.59979625578436 2.59979625578436 2.59979625578436 2.59979625578436 2.59979625578436 2.59979625578436 2.59979625578436 2.59979625578436 2.59979625578436 2.59979625578436 2.59979625578436 2.59979625578436 2.59979625578436 2.59979625578436 2.59979625578436 2.59979625578436 2.59979625578436 2.59979625578436 2.59979625578436 2.59979625578436 2.59979625578436 2.59979625578436 2.59979625578436 2.59979625578436 2.59979625578436 2.59979625578436 2.59979625578436 2.59979625578436 2.59979625578436 2.59979625578436 2.59979625578436 2.59979625578436 2.59979625578436 2.59979625578436 2.59979625578436 2.59979625578436 2.59979625578436 2.59979625578436 2.59979625578436 2.59979625578436 2.59979625578436 2.59979625578436 2.59979625578436 2.59979625578436 2.59979625578436 3.14215221956444 2.59979625578436 2.59979625578436 2.59979625578436 2.59979625578436 2.59979625578436 2.59979625578436 2.59979625578436 2.59979625578436 2.59979625578436 2.59979625578436 2.59979625578436 2.59979625578436 2.59979625578436 2.59979625578436 2.59979625578436 2.59979625578436 2.59979625578436 2.59979625578436 2.59979625578436 2.59979625578436 2.59979625578436 2.59979625578436 2.59979625578436 2.59979625578436 2.59979625578436 2.59979625578436 2.59979625578436 2.59979625578436 2.59979625578436 2.59979625578436 2.59979625578436 2.59979625578436 2.59979625578436 2.59979625578436 2.59979625578436 2.59979625578436 2.59979625578436 2.59979625578436 2.59979625578436 2.59979625578436 2.59979625578436 2.59979625578436 2.59979625578436 2.59979625578436 2.59979625578436 2.59979625578436 2.59979625578436 2.59979625578436 2.59979625578436 2.59979625578436 2.59979625578436 2.59979625578436 2.59979625578436 2.59979625578436 2.59979625578436 2.59979625578436 2.59979625578436 2.59979625578436 2.59979625578436 2.59979625578436 2.59979625578436 2.59979625578436 2.59979625578436 2.59979625578436 2.59979625578436 2.59979625578436 2.59979625578436 2.59979625578436 2.59979625578436 2.59979625578436 2.59979625578436 2.59979625578436 2.59979625578436 2.59979625578436 2.59979625578436 2.59979625578436 2.59979625578436 2.59979625578436 2.59979625578436 2.59979625578436 2.59979625578436 2.59979625578436 2.59979625578436 2.59979625578436 2.59979625578436 2.59979625578436 2.59979625578436 2.59979625578436 2.59979625578436 2.59979625578436 2.59979625578436 2.59979625578436 2.59979625578436 2.59979625578436 2.59979625578436 2.59979625578436 2.59979625578436 2.59979625578436 2.59979625578436 2.59979625578436 2.59979625578436 2.59979625578436 2.59979625578436 2.59979625578436 2.59979625578436 2.59979625578436 2.59979625578436 2.59979625578436 2.59979625578436 2.59979625578436 2.59979625578436 2.59979625578436 2.59979625578436 2.59979625578436 2.59979625578436 2.59979625578436 2.59979625578436 2.59979625578436 2.59979625578436 2.59979625578436 2.59979625578436 2.59979625578436 2.59979625578436 2.59979625578436 2.59979625578436 2.59979625578436 2.59979625578436 2.59979625578436 2.59979625578436 2.59979625578436 2.59979625578436 2.59979625578436 2.59979625578436 2.59979625578436 2.59979625578436 2.59979625578436 2.59979625578436 2.59979625578436 2.59979625578436 2.59979625578436 2.59979625578436 2.59979625578436 2.59979625578436 2.59979625578436 2.59979625578436 2.59979625578436 2.59979625578436 2.59979625578436 2.59979625578436 2.59979625578436 2.59979625578436 2.59979625578436 2.59979625578436 2.59979625578436 2.59979625578436 2.59979625578436 2.59979625578436 2.59979625578436 2.59979625578436 2.59979625578436 2.59979625578436 2.59979625578436 2.59979625578436 2.59979625578436 2.59979625578436 2.59979625578436 2.59979625578436 2.59979625578436 2.59979625578436 2.59979625578436 2.59979625578436 2.59979625578436 2.59979625578436 2.59979625578436 2.59979625578436 2.59979625578436 2.59979625578436 2.59979625578436 2.59979625578436 2.59979625578436 2.59979625578436 2.59979625578436 2.59979625578436 2.59979625578436 2.59979625578436 2.59979625578436 2.59979625578436 2.59979625578436 2.59979625578436 2.59979625578436 2.59979625578436 2.59979625578436 2.59979625578436 2.59979625578436 2.59979625578436 2.59979625578436 2.59979625578436 2.59979625578436 2.59979625578436 2.59979625578436 2.59979625578436 2.59979625578436 2.59979625578436 2.59979625578436 2.59979625578436 2.59979625578436 2.59979625578436 2.59979625578436 2.59979625578436 2.59979625578436 2.59979625578436 2.59979625578436 2.59979625578436 2.59979625578436 2.59979625578436 2.59979625578436 2.59979625578436 2.59979625578436 2.59979625578436 2.59979625578436 2.59979625578436 2.59979625578436 2.59979625578436 2.59979625578436 2.59979625578436 2.59979625578436 2.59979625578436 2.59979625578436 2.59979625578436 2.59979625578436 2.59979625578436 2.59979625578436 2.59979625578436 2.59979625578436 2.59979625578436 2.59979625578436 2.59979625578436 2.59979625578436 2.59979625578436 2.59979625578436 2.59979625578436 2.59979625578436 2.59979625578436 2.59979625578436 2.59979625578436 2.59979625578436 2.59979625578436 2.59979625578436 2.59979625578436 2.59979625578436 2.59979625578436 2.59979625578436 2.59979625578436 2.59979625578436 2.59979625578436 2.59979625578436 2.59979625578436 2.59979625578436 2.59979625578436 2.59979625578436 2.59979625578436 2.59979625578436 2.59979625578436 2.59979625578436 2.59979625578436 2.59979625578436 2.59979625578436 2.59979625578436 2.59979625578436 2.59979625578436 2.59979625578436 2.59979625578436 2.59979625578436 2.59979625578436 2.59979625578436 2.59979625578436 2.59979625578436 2.59979625578436 2.59979625578436 2.59979625578436 2.59979625578436 2.59979625578436 2.59979625578436 2.59979625578436 2.59979625578436 2.59979625578436 2.59979625578436 2.59979625578436 2.59979625578436 2.59979625578436 2.59979625578436 2.59979625578436 2.59979625578436 2.59979625578436 2.59979625578436 2.59979625578436 2.59979625578436 2.59979625578436 2.59979625578436 2.59979625578436 2.59979625578436 2.59979625578436 2.59979625578436 2.59979625578436 2.59979625578436 2.59979625578436 2.59979625578436 2.59979625578436 2.59979625578436 2.59979625578436 2.59979625578436 2.59979625578436 2.59979625578436 2.59979625578436 2.59979625578436 2.59979625578436 2.59979625578436 2.59979625578436 2.59979625578436 2.59979625578436 2.59979625578436 2.59979625578436 2.59979625578436 2.59979625578436 2.59979625578436 2.59979625578436 2.59979625578436 2.59979625578436 2.59979625578436 2.59979625578436 2.59979625578436 2.59979625578436 2.59979625578436 2.59979625578436 2.59979625578436 2.59979625578436 2.59979625578436 2.59979625578436 2.59979625578436 2.59979625578436 2.59979625578436 2.59979625578436 2.59979625578436 2.59979625578436 2.59979625578436 2.59979625578436 2.59979625578436 2.59979625578436 2.59979625578436 2.59979625578436 2.59979625578436 2.59979625578436 2.59979625578436 2.59979625578436 2.59979625578436 2.59979625578436 2.59979625578436 2.59979625578436 2.59979625578436 2.59979625578436 2.59979625578436 2.59979625578436 2.59979625578436 2.59979625578436 2.59979625578436 2.59979625578436 2.59979625578436 2.59979625578436 2.59979625578436 2.59979625578436 2.59979625578436 2.59979625578436 2.59979625578436 2.59979625578436 2.59979625578436 2.59979625578436 2.59979625578436 2.59979625578436 2.59979625578436 2.59979625578436 2.59979625578436 2.59979625578436 2.59979625578436 2.59979625578436 2.59979625578436 2.59979625578436 2.59979625578436 2.59979625578436 2.59979625578436 2.59979625578436 2.59979625578436 2.59979625578436 2.59979625578436 2.59979625578436 2.59979625578436 2.59979625578436 2.59979625578436 2.59979625578436 2.59979625578436 2.59979625578436 2.59979625578436 2.59979625578436 2.59979625578436 2.59979625578436 2.59979625578436 2.59979625578436 2.59979625578436 2.59979625578436 2.59979625578436 2.59979625578436 2.59979625578436 2.59979625578436 2.59979625578436 2.59979625578436 2.59979625578436 2.59979625578436 2.59979625578436
Manes.15G074500.v6.1 2.59979625578436 2.59979625578436 2.59979625578436 2.59979625578436 2.59979625578436 2.59979625578436 2.59979625578436 2.59979625578436 2.59979625578436 2.59979625578436 2.59979625578436 2.59979625578436 2.59979625578436 2.59979625578436 2.59979625578436 2.59979625578436 2.59979625578436 2.59979625578436 2.59979625578436 2.59979625578436 2.59979625578436 2.59979625578436 2.59979625578436 2.59979625578436 2.59979625578436 2.59979625578436 2.59979625578436 3.20900055990681 2.59979625578436 2.59979625578436 2.59979625578436 2.59979625578436 2.59979625578436 2.59979625578436 2.59979625578436 2.59979625578436 2.59979625578436 2.59979625578436 2.59979625578436 2.59979625578436 2.59979625578436 2.59979625578436 2.59979625578436 2.59979625578436 2.59979625578436 2.59979625578436 2.59979625578436 3.38114915188791 2.59979625578436 2.59979625578436 2.59979625578436 2.59979625578436 2.59979625578436 2.59979625578436 2.59979625578436 2.59979625578436 2.59979625578436 2.59979625578436 2.59979625578436 2.59979625578436 2.59979625578436 2.59979625578436 2.59979625578436 2.59979625578436 2.59979625578436 2.59979625578436 2.59979625578436 2.59979625578436 2.59979625578436 2.59979625578436 2.59979625578436 2.59979625578436 2.59979625578436 2.59979625578436 2.59979625578436 2.59979625578436 2.59979625578436 3.24847608250363 2.59979625578436 2.59979625578436 2.59979625578436 2.59979625578436 3.17512532819144 2.59979625578436 2.59979625578436 2.59979625578436 2.59979625578436 2.59979625578436 2.59979625578436 3.03309729085306 2.59979625578436 2.59979625578436 2.59979625578436 2.59979625578436 2.59979625578436 2.59979625578436 2.59979625578436 2.59979625578436 3.20664689713645 2.59979625578436 2.59979625578436 2.59979625578436 2.59979625578436 2.59979625578436 2.59979625578436 2.59979625578436 2.59979625578436 2.59979625578436 3.42482326012226 2.59979625578436 2.59979625578436 2.59979625578436 2.59979625578436 2.59979625578436 2.59979625578436 2.59979625578436 2.59979625578436 2.59979625578436 2.59979625578436 2.59979625578436 2.59979625578436 2.59979625578436 2.59979625578436 2.59979625578436 2.59979625578436 2.59979625578436 2.59979625578436 2.59979625578436 2.59979625578436 2.59979625578436 2.59979625578436 2.59979625578436 2.59979625578436 2.59979625578436 2.59979625578436 2.59979625578436 2.59979625578436 2.59979625578436 3.11715769885859 2.59979625578436 2.59979625578436 2.59979625578436 2.59979625578436 2.59979625578436 2.59979625578436 2.59979625578436 2.59979625578436 2.59979625578436 2.59979625578436 2.59979625578436 2.59979625578436 2.59979625578436 2.59979625578436 2.59979625578436 2.59979625578436 2.59979625578436 2.59979625578436 3.2043609590842 2.59979625578436 2.59979625578436 2.59979625578436 2.59979625578436 2.59979625578436 2.59979625578436 2.59979625578436 2.59979625578436 2.59979625578436 2.59979625578436 2.59979625578436 2.59979625578436 2.59979625578436 2.59979625578436 2.59979625578436 2.59979625578436 2.59979625578436 2.59979625578436 2.59979625578436 2.59979625578436 2.59979625578436 2.59979625578436 2.59979625578436 2.59979625578436 2.59979625578436 2.59979625578436 2.59979625578436 2.59979625578436 2.59979625578436 2.59979625578436 2.59979625578436 2.59979625578436 2.59979625578436 2.59979625578436 2.59979625578436 2.59979625578436 2.59979625578436 2.59979625578436 2.59979625578436 2.59979625578436 2.59979625578436 2.59979625578436 2.59979625578436 2.59979625578436 2.59979625578436 2.59979625578436 2.59979625578436 2.59979625578436 2.59979625578436 2.59979625578436 2.59979625578436 2.59979625578436 2.59979625578436 2.59979625578436 2.59979625578436 2.59979625578436 2.59979625578436 2.59979625578436 2.59979625578436 2.59979625578436 2.59979625578436 3.20006221402401 2.59979625578436 2.59979625578436 2.59979625578436 2.59979625578436 3.07224328759053 2.59979625578436 2.59979625578436 2.59979625578436 2.59979625578436 2.9870565861914 2.59979625578436 2.59979625578436 2.59979625578436 2.59979625578436 2.59979625578436 3.34376290195548 2.59979625578436 2.59979625578436 2.59979625578436 2.59979625578436 2.59979625578436 2.59979625578436 2.59979625578436 2.59979625578436 2.59979625578436 2.59979625578436 2.59979625578436 2.59979625578436 2.59979625578436 2.59979625578436 2.59979625578436 2.59979625578436 2.59979625578436 2.59979625578436 3.42349936287459 2.59979625578436 2.59979625578436 2.59979625578436 2.59979625578436 2.59979625578436 2.59979625578436 2.59979625578436 2.59979625578436 2.59979625578436 3.07878727232066 2.59979625578436 2.59979625578436 2.59979625578436 2.59979625578436 2.59979625578436 2.59979625578436 2.59979625578436 2.59979625578436 2.59979625578436 2.59979625578436 2.59979625578436 2.59979625578436 2.59979625578436 2.59979625578436 2.59979625578436 2.59979625578436 2.59979625578436 2.59979625578436 2.59979625578436 2.59979625578436 2.59979625578436 2.59979625578436 2.59979625578436 2.59979625578436 2.59979625578436 3.17749061347233 2.59979625578436 2.59979625578436 2.59979625578436 2.59979625578436 3.21644556534013 2.59979625578436 2.59979625578436 2.59979625578436 2.59979625578436 2.59979625578436 2.59979625578436 2.59979625578436 2.59979625578436 2.59979625578436 2.59979625578436 2.59979625578436 2.59979625578436 2.59979625578436 2.59979625578436 2.59979625578436 2.59979625578436 2.59979625578436 2.59979625578436 2.59979625578436 3.38883758703688 2.59979625578436 2.59979625578436 2.59979625578436 2.59979625578436 3.19446987617811 2.59979625578436 2.59979625578436 2.59979625578436 2.59979625578436 3.07280994667388 2.59979625578436 2.59979625578436 2.59979625578436 2.59979625578436 2.59979625578436 2.59979625578436 2.59979625578436 2.59979625578436 2.59979625578436 3.36253590573726 2.59979625578436 2.59979625578436 2.59979625578436 2.59979625578436 3.14215221956444 2.59979625578436 2.59979625578436 2.59979625578436 2.59979625578436 3.36370173476972 2.59979625578436 2.59979625578436 2.59979625578436 2.59979625578436 2.59979625578436 2.59979625578436 2.59979625578436 2.59979625578436 2.59979625578436 3.28404026497614 2.59979625578436 2.59979625578436 2.59979625578436 2.59979625578436 3.40627964740502 2.59979625578436 2.59979625578436 2.59979625578436 2.59979625578436 3.55233862809673 2.59979625578436 2.59979625578436 2.59979625578436 2.59979625578436 3.03313128025029 2.59979625578436 2.59979625578436 2.59979625578436 2.59979625578436 2.59979625578436 2.59979625578436 2.59979625578436 3.02689750774351 3.29707522516397 2.59979625578436 3.27254675750307 2.59979625578436 2.59979625578436 2.59979625578436 2.9813665940389 2.59979625578436 2.59979625578436 2.59979625578436 2.59979625578436 2.59979625578436 2.59979625578436 2.59979625578436 2.59979625578436 2.59979625578436 2.59979625578436 2.59979625578436 2.59979625578436 2.59979625578436 2.59979625578436 2.59979625578436 2.59979625578436 2.59979625578436 2.59979625578436 2.59979625578436 2.59979625578436 2.59979625578436 2.59979625578436 2.59979625578436 2.59979625578436 2.59979625578436 2.59979625578436 2.59979625578436 2.59979625578436 2.59979625578436 2.59979625578436 2.59979625578436 2.59979625578436 2.59979625578436 2.59979625578436 2.59979625578436 3.88098045586475 2.59979625578436 2.59979625578436 2.59979625578436 2.59979625578436 2.59979625578436 2.59979625578436 2.59979625578436 2.59979625578436 2.59979625578436 2.59979625578436 2.59979625578436 2.59979625578436 2.59979625578436 2.59979625578436 3.7718602882907 2.59979625578436 2.59979625578436 3.73239061372913 2.59979625578436 2.59979625578436 2.59979625578436 2.59979625578436 2.59979625578436 2.59979625578436 2.59979625578436 2.59979625578436 2.59979625578436 2.59979625578436 2.59979625578436 2.59979625578436 2.59979625578436 2.59979625578436 2.59979625578436 2.59979625578436 2.59979625578436 2.59979625578436 2.59979625578436 2.59979625578436 2.59979625578436 2.59979625578436 3.19701343765189 3.10730057077166 2.59979625578436 2.59979625578436 2.59979625578436 2.59979625578436 2.59979625578436 3.29873799986109 2.59979625578436 2.59979625578436 2.59979625578436 2.59979625578436 2.59979625578436 2.59979625578436 2.59979625578436 2.59979625578436 2.59979625578436 2.59979625578436 2.59979625578436 2.59979625578436 2.59979625578436 2.59979625578436 2.59979625578436 2.59979625578436 2.59979625578436 2.59979625578436 2.59979625578436 2.59979625578436 2.59979625578436 2.59979625578436 3.23608720942091 2.59979625578436 2.59979625578436 2.59979625578436 2.59979625578436 2.59979625578436 2.59979625578436 2.59979625578436 2.59979625578436 2.59979625578436 2.59979625578436 2.59979625578436 2.59979625578436 2.59979625578436 2.59979625578436 2.59979625578436 3.0992041201342 2.59979625578436 2.59979625578436 2.59979625578436 2.59979625578436 2.59979625578436 2.59979625578436 2.59979625578436 2.59979625578436 3.8664553516953 2.59979625578436 2.59979625578436 2.59979625578436 2.59979625578436 3.21993074199792 2.59979625578436 2.59979625578436 2.59979625578436 2.59979625578436 2.59979625578436 2.59979625578436 2.59979625578436 2.59979625578436 2.59979625578436 2.59979625578436 2.59979625578436 2.59979625578436 2.59979625578436 2.59979625578436 2.59979625578436 2.59979625578436 2.59979625578436 2.59979625578436 2.59979625578436 3.33697494199146 2.59979625578436 3.47289612489842 2.59979625578436 2.59979625578436 3.10937730926642 2.59979625578436 2.59979625578436 2.59979625578436 2.59979625578436 2.59979625578436 2.59979625578436 2.59979625578436 2.59979625578436 2.59979625578436 2.59979625578436 2.59979625578436 2.59979625578436 2.59979625578436 2.59979625578436 2.85685819631722 2.59979625578436 2.59979625578436 2.59979625578436 2.59979625578436 2.59979625578436 2.59979625578436 2.59979625578436 2.59979625578436 2.59979625578436 2.59979625578436 3.10040922476677 2.59979625578436 2.59979625578436 2.59979625578436 2.59979625578436 2.59979625578436 2.59979625578436 2.59979625578436 2.59979625578436 2.59979625578436 2.59979625578436 2.59979625578436 2.59979625578436 2.59979625578436 2.59979625578436 2.59979625578436 2.59979625578436 2.59979625578436 2.59979625578436 2.59979625578436 2.59979625578436 2.59979625578436 2.59979625578436 2.59979625578436 2.59979625578436 3.49948415980588 2.59979625578436 2.59979625578436 2.59979625578436 2.59979625578436 2.59979625578436 2.59979625578436 2.59979625578436 2.59979625578436 2.59979625578436 2.59979625578436 2.59979625578436 2.59979625578436 2.59979625578436 2.59979625578436 2.59979625578436 2.59979625578436 2.59979625578436 2.59979625578436 2.59979625578436 2.59979625578436 2.59979625578436 2.59979625578436 3.40464306295055 2.59979625578436 2.59979625578436 2.59979625578436 2.59979625578436 2.59979625578436 2.59979625578436 2.59979625578436 2.59979625578436 2.59979625578436 2.59979625578436 2.59979625578436 2.59979625578436 2.59979625578436 2.59979625578436 2.59979625578436 2.59979625578436 2.59979625578436 2.59979625578436 2.59979625578436 2.59979625578436 2.59979625578436 3.23562971642821 2.59979625578436 2.59979625578436 2.59979625578436 2.59979625578436 2.59979625578436 2.59979625578436 2.59979625578436 2.59979625578436 2.59979625578436 2.59979625578436 2.59979625578436 2.59979625578436 2.59979625578436 2.59979625578436 2.59979625578436 2.59979625578436 2.59979625578436 2.59979625578436 2.59979625578436 3.20938411112718 2.59979625578436 2.59979625578436 2.59979625578436 2.59979625578436 2.59979625578436 2.59979625578436 2.59979625578436 2.59979625578436 2.59979625578436 2.59979625578436 2.59979625578436 2.59979625578436 2.59979625578436 2.59979625578436 2.59979625578436 2.59979625578436 2.59979625578436 2.59979625578436 2.59979625578436 2.59979625578436 2.59979625578436 2.59979625578436 2.59979625578436 2.59979625578436 2.59979625578436 2.59979625578436 2.59979625578436 2.59979625578436 2.59979625578436 2.59979625578436 2.59979625578436 2.59979625578436 2.59979625578436 2.59979625578436 2.59979625578436 2.59979625578436 2.59979625578436 2.59979625578436 2.59979625578436 2.59979625578436 2.59979625578436 2.59979625578436 2.59979625578436 2.59979625578436 2.59979625578436 2.59979625578436 2.59979625578436 2.59979625578436 2.59979625578436 2.59979625578436 2.59979625578436 2.59979625578436 2.59979625578436 2.59979625578436 2.59979625578436 2.59979625578436 2.59979625578436 2.59979625578436 2.59979625578436 2.59979625578436 2.59979625578436 2.59979625578436 2.59979625578436 2.59979625578436 2.59979625578436 2.59979625578436 2.59979625578436 2.59979625578436 2.59979625578436 2.59979625578436 2.59979625578436 2.59979625578436 2.59979625578436 2.59979625578436 2.59979625578436 2.59979625578436 2.59979625578436 2.59979625578436 2.59979625578436 2.59979625578436 3.25239247268295 2.59979625578436 2.59979625578436 2.59979625578436 2.59979625578436 2.59979625578436 2.59979625578436 2.59979625578436 2.59979625578436 2.59979625578436 2.59979625578436 2.59979625578436 2.59979625578436 2.59979625578436
Manes.15G074600.v6.1 4.51513624047877 4.42826423694023 4.66507437105503 4.84441177295379 4.41001581232556 4.81297728375059 4.60939778935737 5.43429467013104 5.23189353060014 3.73003826736833 6.30452442244653 4.79282325924175 5.47599631099814 4.22337503517072 4.03611831703282 4.77243520395343 4.92640737524931 3.80123086013542 4.96861339310017 4.37243313713793 3.80048506553678 3.71802382302551 4.77780625163497 4.87075378540595 3.67022745780567 5.93090309864225 4.21443061264207 5.97966674319153 3.45177722385841 3.12942703094249 5.69595582123586 4.41045270706301 5.33567024564533 5.30271391472388 3.79344026531715 5.88908512790151 4.98603024829738 6.79731868920527 4.6688296873336 3.80531622868573 3.83619006804271 2.59979625578436 3.75549922483877 4.20918139565387 3.19842031549437 5.0636771567529 5.17430605669338 6.69740795334941 4.05595995176715 2.59979625578436 4.70718322489724 5.14870822308272 5.59046353444191 4.39059188236612 2.59979625578436 4.77514021373469 4.35083210947994 5.40724887248968 5.44799335645218 2.59979625578436 5.29604794954233 5.12254993399765 5.70666739050748 5.50880681331723 3.81291009417644 4.23651025084941 4.69773866510518 5.32941731533892 5.16545147509283 4.30454750663863 4.63026672461889 4.71307973698554 4.97110738872171 4.68113159220027 4.96354976747314 5.4918938709858 5.1418629059623 5.56966803677235 4.34228907366365 3.47446958302545 5.63292362415186 5.6566377121942 5.76639146036473 4.40276235525974 3.80444180087026 5.23976823389119 3.77455229068277 5.76696050047704 4.28707829193927 3.55480044490993 5.45346512952281 6.27126825449219 6.43599913120801 4.72119639530711 2.59979625578436 4.52374476005466 5.47195376852501 4.11005258153141 5.45754539296778 5.11952026770681 3.42255166707302 6.18068769306304 4.21232240261733 4.82279525910758 5.12862405186618 4.0149937546462 6.77680354923281 4.57712488559157 6.53451943488329 3.86035663684186 3.96557275266778 6.10870479894375 4.44265235265464 5.46559135295788 2.59979625578436 2.59979625578436 4.57742040129397 4.90008647399332 5.81816591712807 4.18456821436852 3.286972458873 6.47138951272917 5.33738662603085 6.04278565222272 4.67622618685027 4.62665929973436 6.47748164654417 4.43440440610159 5.59481164135613 3.37130380600997 3.4373015361164 3.74662764509982 4.41567852151835 5.99208679973608 4.45982622027543 3.44340296313251 3.4898242940079 3.9230630824469 6.92300424980629 4.49565610283801 4.48110650453664 3.50513210186605 3.39336865034197 4.20599003998366 3.59679035161629 2.59979625578436 4.22686282756026 3.92552431044794 4.72878890697897 2.59979625578436 3.18241641221583 4.88851984086147 3.78902210672354 4.7946565352314 4.18006080250649 3.97043266439989 6.55165370037246 3.7114232785212 6.15640680151204 3.32259926914112 2.59979625578436 3.74089425304051 4.47833843789523 5.15960108389346 3.94850285336736 3.12023197235027 2.59979625578436 4.61726234280611 2.59979625578436 4.40093373188999 3.17915297907334 4.69859318032215 4.39128955246487 4.69416814351322 4.60014302335641 3.25431612115486 3.83205261801493 4.75947987366158 6.02053343788242 2.59979625578436 3.91453850042518 3.95472090710856 3.9154694025506 4.975256816006 3.68593366351508 3.13068999412181 5.41675974185739 3.97461106045764 5.30922178666038 4.83208965488809 3.68435673220072 5.06534872018834 3.24239127858813 4.49345816182589 4.84108854297737 3.96062296740461 3.29033908088661 3.52246435195984 3.83188735656536 6.45030135393745 3.58191338367461 2.59979625578436 5.3096561154441 5.23483003816009 5.17879289931608 4.51760418019997 3.53313656870891 3.96481147298388 5.49094047492502 5.87560377329753 4.46742851660522 4.0888522953627 3.86268974792135 4.59524222615882 5.93652806892577 4.75595622046787 4.18915278377082 3.97520418003889 5.19878403319461 7.15805424166537 3.7666745217418 3.07737644082094 3.38420121746441 4.49899196875409 5.97038804690341 3.56356945436749 2.59979625578436 3.35455894485225 4.72669514704258 6.06483929636451 4.2876448546467 3.888154466523 3.33599306581088 4.6259726054992 6.27924071681046 4.26923462383632 3.38697297193438 6.18357711399353 5.40517960920842 5.63682342116256 4.33024326118047 4.50131182707378 6.55797518033561 4.84596966448729 6.74420281021331 4.91302517938145 3.57769357505133 5.61132123845529 4.17510086053382 5.66864942042331 3.87897467098637 4.70610102600132 6.55632604449808 3.99488964001348 6.05290365072783 4.85532070108324 2.59979625578436 5.96701814363737 5.61817690276977 7.0054121059181 5.17890873704949 2.59979625578436 5.04573802404949 4.67586577403618 6.26795766340411 3.92356711866944 3.95531090289148 6.00029553557608 4.53431929062401 6.07373848181992 4.41186367554906 4.34903028251845 6.0859455662341 3.49534980656046 6.47926067693394 4.10596078426959 3.24021384773122 7.66267552725394 5.05093769552864 4.786857481659 6.397839331861 3.9711913968225 4.44831109532709 4.11392091160315 4.16400584633994 6.85040924105488 3.72731921259944 4.08385788639321 4.1905925742711 4.16884637610047 6.12339633547481 4.40237933025346 3.83026908218474 4.66383893345196 4.40298978321171 6.22113232331406 4.57683443672913 4.71403010313346 3.99085346973984 4.36484984467636 6.75237707414419 3.5062742012031 4.05051050385255 4.422125600906 4.74248915892723 5.70417268811181 4.85726295165965 3.58549110300089 6.29370466031747 5.00236740581517 6.49066344817348 5.13135557052543 4.97994695899934 3.89491900261085 4.12337786434941 6.38479847800115 4.50121940175488 3.45416095825858 4.00790902779624 3.9547866164985 5.44844497721289 4.77350109972427 4.61291446546673 4.15890619339355 3.94339026023944 5.91094779777361 3.94931479262271 3.85883507686872 5.64106033954727 4.04753412704949 6.72693816465328 3.90365105384459 6.28297791613009 4.14236215438059 4.81108873289546 6.29322739468155 4.10925904801117 4.54862278423361 3.6587341302309 5.0848260634621 5.90823302931232 4.54807081784639 2.59979625578436 2.59979625578436 4.53186021227521 5.49938249982228 4.10770919061584 3.5271669967772 3.76349752466115 4.36130527077788 5.24994237265679 4.18658377178506 4.12048276676236 3.20704156102309 4.47916531704845 5.85883715202021 3.53785864499071 4.24180896423255 5.2107441559121 4.19566382899606 6.10736592337292 3.44886050587142 4.45746987279721 3.77295398980866 4.53352446523234 6.4323663517135 4.17269210798443 3.10996514328171 3.15779812644779 3.16047819545527 6.08294332786784 2.59979625578436 3.68209076667673 3.4497260527321 6.79941739812026 5.14434096377525 5.25847597259019 4.40525273669117 4.02594597421259 7.05669586682075 4.62296677775467 5.86972539530329 4.82711216081377 3.82252380390466 5.43993847561881 5.23232119257497 6.93462089451812 5.4007164990127 3.64243183645726 6.58935696619739 5.0952911448317 2.59979625578436 4.71086795687593 6.12942691511825 4.46668977319017 5.8462416881157 5.94458454469924 5.00754732975855 4.60812862608366 5.30137388918 4.55270191023577 6.5756024003243 2.59979625578436 3.69848075669755 4.51581886449712 4.60814931306917 5.98454242448091 4.85948401700328 3.11933717459368 5.89476717709474 4.49136686158297 5.46092666554612 4.74975017063501 4.55673202686715 5.88633921586677 4.36026219242383 5.55150165878164 4.40783125768278 3.51034282900347 5.60613433731544 4.20552987826956 6.32434377928991 4.69085571287663 4.00195409120866 4.09593487899518 4.03708419267244 6.13471457617272 4.80103275824189 4.73938107554916 4.28817144464823 4.95867229037637 5.42994301134606 4.22305024592718 4.21785742444909 3.58226589904918 4.76822580095728 6.15942510668473 4.99815516999477 4.01002037216815 4.93461809792991 4.67168600202901 4.38196087200982 4.72049628708444 2.59979625578436 3.30265235045542 3.01541759514865 3.53345212500998 4.55538367608877 2.59979625578436 4.53476030246293 4.7997480644467 5.22775114418542 4.46217938414752 3.60331710313577 6.07605007205803 4.01508751431884 5.27986553458129 4.29743801083463 3.53101584287459 4.38710508913182 5.19789248788199 5.5396707670454 4.87333895590114 4.13891868504202 3.25910669545783 4.11655064840421 5.3007362613416 4.51988649858553 3.07210468251341 5.84368823259484 5.05585149993751 4.12948486021305 6.22496021107462 4.64659264541423 2.59979625578436 4.16121752902877 4.14061795982354 4.62618026646727 3.97462301866294 3.37057561147686 5.69792317792134 4.8399548361119 5.43233942086099 4.18418373961629 3.87074204950781 2.59979625578436 2.59979625578436 6.72801632359822 3.71885506342396 3.11516147797062 6.94087000618635 5.41710876580727 5.0253447477979 4.99697895446244 3.36713490980945 6.54495004587424 5.18083162074923 5.73266336129674 5.17111928395734 2.59979625578436 4.5373060117903 4.5364148985121 4.98456925063934 4.36196706552631 2.59979625578436 6.04697408310422 5.11536281586068 5.75020795871262 4.66380121309462 3.48797309690425 6.22665746603553 4.0313107325907 4.72169520376248 4.06932102243263 3.35802627900853 5.57421009452393 5.76504849269212 6.60188358135642 5.14993051625028 3.39551074369792 5.33088941634234 4.35613533911391 6.03541721144891 3.9014299356621 3.37725547101701 4.87807203497349 4.17611047648299 4.75117950950394 4.91063683694275 2.59979625578436 3.56316175631973 3.93939102616413 6.70761958395409 3.9038104019183 3.42720419169766 4.09154230320106 4.65656525907792 5.45402442942414 3.20643697917781 3.20753853820288 6.39056098692271 4.77178311029056 5.27318397418217 5.3458449607701 3.66140025771279 7.36015059144207 4.7749374393983 5.48963148187253 5.52808824165427 3.52271871871532 6.80144333652151 5.56475137634229 5.0249932256767 4.55615936012455 2.59979625578436 5.54292245248406 5.43786287102645 5.09834243755113 4.55371699138189 3.98727565610286 5.38974607064909 4.95987606824123 4.86778107986107 4.57744941550045 3.4492382492155 3.69429283629582 3.7769285957467 4.07955492702352 5.39771976789044 3.91817791121178 3.35805347339294 5.05238540547508 4.74399541057762 4.18718929690631 3.63802504669685 3.45229135332417 6.47654438734653 4.9044134552069 5.3956279899116 4.38275651510986 3.21419104749459 5.32709634643245 3.81448312725219 5.7588737990019 4.06437485354539 4.18606335885253 3.55447539391392 3.60091484347649 5.32156250258847 3.19337031441694 3.88623625463831 5.47437079028925 4.29284418572277 5.54556445204393 3.53953527174762 3.20491354779203 5.99261426072588 4.78027131680255 5.72305543308298 4.61943289449753 5.44243857253197 4.56428816986309 4.46432671092422 5.56471862912815 4.84892619904114 3.77000473532773 5.81198415206215 5.20124500551716 5.5688395409875 4.30367527682389 3.3197901182369 6.0150380647095 5.46798327046038 6.21000490843862 5.48123767053696 3.7884533108739 7.23765678460542 5.45667075841334 6.86164582726005 4.80440798881761 3.11863948399305 7.39026638482919 5.34833279091737 5.78475034502436 4.06375542056152 4.07383590671022 4.25060714661932 5.21631662540804 5.17955313297378 4.82361617694618 2.59979625578436 5.63117779687551 4.02594991451093 5.5825178227878 3.64182534636077 4.35903725830429 2.59979625578436 4.33053285017535 2.59979625578436 5.06848707812692 4.38838527305548 4.88795149474964 4.05438628025265 6.09652759139997 4.34714222171934 3.50378192147112 5.91900775525678 3.97705641809346 6.0649489276287 2.59979625578436 4.3449948183877 5.64170402224054 4.42257636027881 6.19342205669576 5.12201830103915 3.70818606824984 4.68216960154313 5.66832519039415 6.16074533530031 3.93823011671863 3.93031409519857 4.4039317439758 5.16451610894685 3.9861096364649 5.62928290934761 4.09546754697295 3.44901952329009 4.07078304242937 3.78119010223562 5.18649969644997 4.12953993110064 3.25257180805638 5.79025059819341 3.92546174437551 5.21646618680901 4.93055176031792 3.93449173159199 6.13470245765376 4.6271471546373 6.29712864170196 3.81194521333395 3.88401638270689 4.58113449991731 5.55622675358078 4.86962180836969 4.77138373522455 5.37325073172936 4.65187316461291 2.59979625578436 6.12848781740831 2.59979625578436 3.37232711662656 5.3448796809337 4.76899373555149 5.03311407758417 5.68496726524026 4.31247155375561 5.12420637072029 4.22928374657921 4.47458735648518 5.16374069317169 3.38871823839132 3.35651622161544 3.28948764884999 4.77628805423761 3.76185652348974 2.59979625578436 5.42077431906926 3.10048140825537 5.15027558794924 4.53336521219959 3.49119366410399 5.41268350528487 3.82023768338981 5.86803816245679 4.90752851231112 4.30629384469429 2.59979625578436 2.59979625578436 5.13272147142941 4.33211993851995 3.41348554194456 4.83125126489165 4.75420188625027 5.99939778062961 4.10865633591452 4.40864496411247 5.84888085757526 4.21399704024519 5.60427700551587 3.68674262044617 3.37561084007314 5.65379438663442 3.66080876992859 5.61088024143791 4.20167969026226 3.82596030969513 6.77292931863951 5.01959022746431 5.69006524249486 4.1442161609005 4.74293612090334 6.16750873914607 4.56349374129477 5.54422466910873 3.92702060530145 3.95677709554983 5.36687145743693 4.56261969712345 5.39537451583644 4.73430425828679 3.1167432246131 5.03212776340602 4.25652890734218 6.29802266883614 4.36006082777964 3.31064883422489 4.33328489319885
Manes.15G074700.v6.1 4.24883441465084 5.05501740459808 4.56261035307783 5.99029938926791 4.79162534452717 4.71113318618133 5.64400087332751 6.53624204887298 4.85171988138348 5.76852279746366 4.21471372100406 4.24303092461498 6.11510710790647 5.5047903944807 4.97848858299512 4.6661074262917 6.13090596537304 5.68606726210345 5.45495785828789 4.55548773694474 4.65036241843999 5.70741117440495 5.10272751419889 5.3080532921085 4.95536978657225 4.89783290464758 6.21543802736475 5.50215892697885 5.59576356707271 5.65029971201889 3.76602521169168 6.26423503839449 5.37075684083652 6.25886464548394 5.08223957366773 4.14470553320777 6.27799467983454 7.68885907380411 4.89079863991738 5.83861385641364 4.39381909406622 6.24200138063605 5.39297467550846 5.61443049187061 5.31422366467738 4.22491347845287 6.65195416227338 6.68464376985476 5.46076274815938 5.00631146867934 4.07715194160466 6.28079229105357 4.19364833639163 5.57062400297532 4.57226199483688 4.20398165241724 6.81524732061856 5.00099947295979 5.36143321761932 5.06245572404618 3.71856906465735 5.55440001652857 6.35667481457334 2.59979625578436 4.70995834962873 3.89295254730944 5.27819560543648 7.02131159014001 6.69664729430412 6.00477513967236 4.41016063936069 6.89110193117987 4.84324533329371 5.36305375509599 5.69841527937453 5.70411189236359 6.08970049904035 7.38970476374777 5.20032135453951 4.4551851714764 3.62413774721054 6.50783139841684 6.40868896002665 6.40504545820995 4.76508575779198 3.4779161570464 4.92241896716896 5.4906504418241 6.08285825207427 5.43392157087712 3.86934225889733 6.58415200867514 6.40990880897714 5.66929056708098 5.6713578930303 4.38714245877696 4.59882786329015 6.26862687148007 5.57954352487936 6.92218129197178 6.10815923414894 4.82489218120458 6.47238544295462 5.44436649422998 6.38223026684978 4.97655944730302 5.304634129991 6.01564592889668 6.04569503993288 4.56813475368945 5.66946885521659 4.5074642094816 5.99863250184909 4.60404684305732 2.59979625578436 6.15554559892694 5.06403927264147 6.81327521074278 6.74875892028284 7.3343752543258 7.53148350382764 5.20161844271178 6.52463282989762 5.63173496839436 6.61879319791467 6.86634353833759 3.3434653761842 5.37400935135346 4.73248058554761 5.84911068947353 5.92817185382962 3.42111300273466 5.49742969210282 6.48976747719106 6.05403405088992 5.72831315377644 5.124455986222 6.42951776474347 6.84583474029521 6.53083053306799 5.41247119137443 5.63996959858537 6.63705515511901 6.68316401183013 5.16798534557289 4.10289977921789 4.51648064372534 6.28792392115149 6.07594003431085 5.63881424190592 5.13461368798309 5.38598844106464 6.39772194980215 6.37827953035574 6.18684621210058 5.4164122236531 4.97616576925157 6.24623888725759 6.91458770522629 6.44389428091204 5.8425447831024 4.89324543161064 7.02224999610604 5.75696473928553 6.49985819206708 5.96748870478857 4.559693455727 6.16829006733787 2.59979625578436 5.49399470244232 5.03568627277779 4.14353522123384 5.51107876333673 5.54734519008267 5.85121944686686 4.80446290383503 3.70830021421705 6.61478983532641 5.55923690955981 7.3090586589855 5.30854178416631 4.53562285050849 5.33550262456335 5.44712457175927 5.85274739680594 6.25546147630936 4.38168438001584 5.74341462001656 4.55413044150036 5.37769975184632 4.16822101406557 5.52778229675873 4.42033667557057 6.4767526256998 6.16790533041474 5.55903314260893 5.54616186271794 4.60241024315178 7.50608956617 6.57751724510369 6.36588888039837 6.59699745414784 5.44423221366021 6.60231817817824 6.15482558437296 6.27515113451112 5.94103227951051 5.70954149862443 6.80048770515875 6.84444592515953 6.05940134031907 6.05352513165847 5.07914325818167 6.88656726473246 7.23823238078209 7.28289529729686 6.80214997149372 4.79555684386775 7.57863095470807 7.80280473608354 6.15091105492984 5.99634791456374 3.92783410820748 6.38812534147607 7.5872989755439 6.911363903896 5.9034565528042 5.44392022612647 5.87583798697903 6.33373398298286 7.64301596310907 5.35476446853511 4.10877429446329 7.09757180207745 7.58479849654996 5.92987457536584 5.92723585732415 6.55237544838792 5.47547337752303 6.67088993431949 7.11134916854484 6.61156031640644 6.00362534475443 6.59493960906203 8.8793164564439 6.587339827992 6.25291099490452 5.04786293549594 6.75863795487432 6.38757954212299 6.77180953830552 6.97098239397233 5.30879520190431 7.03261884119037 7.06254468238497 7.66036925038246 6.68309901941219 5.19492382503784 6.72373003128019 7.69352243165836 6.08305104481656 5.54794319512441 4.53086956876037 6.32351418499113 5.49272338715757 6.5637460458241 6.22805680612995 5.83651287096221 8.20044812739999 8.21366377479039 6.91537100017499 5.54036770646809 5.56820907930879 7.79305052810683 7.20466826544668 6.57297196940518 6.68421059006306 2.59979625578436 6.28645299342587 6.58197406764252 7.98503547819584 6.90391384129705 6.60248950190392 4.7465078720845 7.23146103731488 8.58650665548076 5.82420692405095 5.41844305390771 5.95189401617427 6.63480691224927 8.47093731837797 6.87675421443412 6.5132233817995 5.41645637358652 7.33836472931915 8.40374764464107 5.85732193238166 6.37402983207822 6.17949479052867 6.13441340270007 8.96292684319049 6.16567763992295 5.5228262128444 5.14351968451448 6.79083881519695 8.12046498283314 6.94476171753055 7.02775530748004 5.03947276151777 6.99716817121263 8.71624778028855 6.4009013887517 7.71433890842172 5.26006479636822 7.02735538502659 7.38746624068999 7.66697074072286 6.29304526646152 5.78646877673312 6.0063148189476 7.79396376721858 7.37508559535997 7.9036518482592 4.9642621404597 7.00391535460447 6.88667198411591 6.68660112178584 6.75521551786233 6.39986224471413 7.80288684015936 7.8090340512464 5.8870977042567 6.28297791613009 5.46918155584715 7.40754337140428 6.77840066410932 7.07337857294405 6.36367039226823 4.70507706304233 6.3791131113634 6.51526934486738 6.66744654556284 7.47169478590557 5.06871934849143 6.92267489968377 6.03327094208142 6.38260449238949 6.88380656579579 4.77795774715252 6.50627033972577 6.81985183096117 6.81658691894699 6.2347368875193 4.93260225282153 6.90964407790891 7.47529764371247 6.63447373631583 5.19820352261995 5.49990024846958 8.29363308741187 8.48807935847745 6.59607310438022 6.35649134922441 5.10192771259692 6.15840386407486 7.69946675065473 6.56065051673905 6.47695320331435 5.12706172793598 7.38146741655723 7.73150391570164 7.31340224238627 6.78257472387313 5.81311713456087 5.85425251379177 5.96015623773981 5.86943301696568 6.15629758213225 6.23500726832263 5.40250868943021 6.59495338869266 7.08995866879146 5.87785483060437 5.54747096899373 5.41552185349719 6.81323891888375 7.86404221709684 6.39230130878298 7.00994014527604 4.87747097995658 7.11559808959632 2.59979625578436 6.41218160572816 6.76995370390825 4.40179599829866 8.05110754453809 5.68534198074228 7.06361000922228 6.25287495209243 6.16889244600352 6.44509752535759 9.51553319460706 6.06890552372197 7.22495746731627 4.51581886449712 6.36205937550961 8.67585264291152 6.097480106793 5.67637276927791 5.80654767232991 6.34014257469786 6.35354008081398 6.80606855249336 6.17692568780212 5.03999994629686 6.77416376079672 8.39403598787899 5.88018993502408 7.84515324663836 5.68153909698752 6.74729977015659 7.95914581708065 6.24656457274911 7.05443576785075 4.4825491217018 6.32628729463205 6.52536644678396 7.01013401890814 6.80517230038722 6.03962954831667 6.51670448321557 9.51215084547314 7.01277206590084 6.40942781839922 4.65983594743976 6.99052323979994 6.95204895885288 6.76153100353451 6.01877226135086 3.89727676803837 6.72501592833568 6.6082258864591 6.97281909727496 6.45264379265802 5.28782466172504 7.02665052183599 5.50746789153317 6.00989182420824 6.67236900921845 4.28978602362085 6.808871075423 6.85556495530898 5.91099000675609 6.7986935033999 5.72573841146184 6.85845916559322 8.14061184942362 6.36174449392039 6.06901491740363 5.42417038177084 7.17887410661251 9.32850700970399 6.19505330851315 5.57694930315816 4.36809160397381 7.3571781998048 6.59122916221462 5.64968003876962 7.21804042167805 6.18098166851185 5.31469496586855 6.39186942208009 8.41572149223346 6.21906830123457 5.90545563218842 3.86603275622437 6.34372021245744 3.56431211964338 6.54886369829498 7.38321302748603 5.95186849397802 7.33986773977522 5.66866616097511 5.10377912935178 5.02209241847893 4.84713209048625 6.3811581025713 8.27660452877417 6.26344574386209 5.76685118054904 6.10703110568043 6.96863604452103 5.73823168898499 6.06412245671137 5.19287823447087 5.97970714634789 6.19237667261427 6.25693863481773 7.31768990885126 5.92046964505258 4.6387984266857 5.26481709593659 9.03967767819737 6.6771889824779 6.42945835271494 4.93530479823269 4.86282192264759 6.11089011720697 5.79397140828104 5.05072345454049 5.90515297254211 6.0924827727952 5.72558311630244 7.20175270963568 7.46267599533006 5.92780065713212 6.64350621770766 8.03199230741324 5.28862860124085 5.82958061139121 5.71431576025625 7.05315385589884 6.99188622828767 6.38320165667429 7.08097662225204 4.92472015546108 6.72015667189276 8.06575607456964 6.04757235071404 5.81204629440844 4.53354132092935 6.49664366926343 7.96220114994925 5.75044888644432 6.51791724736874 5.93262815520155 7.55609536990286 7.74366811741294 5.78043008122039 5.6951340714605 5.56850478935108 8.13123723333445 6.09164412970904 6.99884221437327 6.04277367832369 4.61334310907414 7.58585495223072 5.2139930878932 7.13357373750386 6.12461140404335 7.22520634504173 7.00446370275015 5.69620047063945 6.06676245260297 3.48815169625104 4.4746343550002 6.61419844659279 5.93666899603819 6.22203720290035 4.49846810584017 4.91761056745739 7.09944421416014 5.41677338117394 6.11703343103522 4.69168183007421 5.66127333057694 4.47223443463894 5.98485437637721 7.49158870400148 5.55908597008498 4.22722388957589 4.18278819955082 5.89822336901242 5.20685437252682 5.01294264006728 5.81091464239241 4.97267179469575 5.06798166164618 3.88540911740735 5.29215555101227 4.95559975804281 5.08527107799898 5.98165213976973 5.96590970737656 5.8285317403806 6.51859982250547 3.28089785406808 5.01127210859594 6.99506039151338 6.76251887532024 4.46202275462246 4.74196741806627 5.18983504813248 6.55440623680786 5.34072461836008 4.92573566771125 4.30304458500816 6.54962187602758 6.65878120766238 5.93375183833947 5.31573939093883 4.4131675108357 6.4870981537045 7.54583535509396 4.69955162925969 4.43689765150505 5.46720076009605 5.3042893951388 5.24214731314339 5.43589816331095 5.44797441992857 4.85611581667205 6.15931574726566 6.24522492257739 5.40337656662633 5.6090710313919 4.84741233254358 7.1536075581911 7.06682182028094 6.36379083952662 5.34131672090847 5.14093493092567 6.44782702802589 5.81486947267094 5.96598935054847 6.00990472895164 4.25060714661932 5.21631662540804 5.50761919476313 5.12126944497535 6.20533532725241 6.2940809481359 7.60232700921783 6.62938710131208 7.23438366652051 5.94527577701259 2.59979625578436 6.44846123238759 6.03754579994022 7.38364020949146 5.3926100257958 5.47056509753634 6.88183941327173 6.78811678251536 6.06094356524382 5.0871832077899 3.71793689083138 5.5402573820081 7.19633611179943 5.92669020020694 3.95102993896212 5.11621008380981 5.04799883067868 6.5768423932282 5.65149522003301 4.3460608183231 3.74095456484091 6.50185653103526 6.59027062904434 5.79395246808421 5.01455920841662 6.48995590619408 5.52347816383885 5.13947021865711 6.21214874175386 6.21075880949437 4.77370163473497 4.82675225921394 5.32972484903189 5.40351758229077 4.68080135004929 5.76471883110471 4.70147313196168 5.07019353733392 5.64790355379902 6.2649688985246 6.26837632812303 5.60368204689646 6.91586840753625 8.02739941558835 5.57439529115426 6.48387950399746 5.04593216059058 6.33967876963695 5.90185094671312 5.21879922922499 6.17064995199924 4.57616735560759 6.23808933028928 7.49789635642266 6.314152850383 6.38854593287683 4.77679392947842 6.88883922265602 6.5732630283657 6.50789591090032 6.02883533617234 5.64189885897309 5.4362067131571 4.08931891774608 6.06270233431064 6.29567538046522 4.93282257368283 5.91235367704285 6.73993241839434 6.12310863609681 6.05437912879894 6.32315078714844 6.06362759846007 7.44387003174273 6.505886241742 5.70120556121574 6.11234394852616 6.82102969657092 6.85686900339428 6.26587574760228 6.32542543344444 5.09909668427272 7.82516163369332 6.99155833945697 5.7793864003264 5.8993823849909 4.47424454751988 7.48845077235952 5.31873255177198 5.80529639599977 6.20565239208772 5.84888085757526 7.73367132832984 8.20769319380272 4.64884908062328 7.96002249893094 6.00113004430667 6.25220440049723 6.43789717432484 6.62388124478116 4.79963571236747 5.07576146582527 6.28431550897334 6.78461590659351 6.56444484015219 5.94992601404253 5.68900641510714 7.32269079019759 6.76733813089964 4.6072082128 3.82188759393335 5.39218862888144 5.64408466356707 5.02852273415226 4.17168768980405 4.1653346190444 4.9125263324327 6.62669486588039 6.08434355569077 6.3884192899454 4.9278689726653 5.40846523112143
Manes.15G074800.v6.1 4.51513624047877 4.42826423694023 4.03708300553585 4.11421039057105 4.16344384733348 4.54151371017192 3.55539340064342 3.82956472952542 4.10402458597672 3.73003826736833 3.68715388835424 4.46815555602594 4.01598277474177 4.39437282406774 4.52812057440043 4.28002511614526 4.35768491650944 2.59979625578436 4.83187038555503 4.71530009844949 4.50694654740009 4.02159135329138 3.76340664245606 4.43064455183615 4.67415392566167 3.79014938861514 4.56488537596343 3.64013835869225 4.41131441014984 3.95820998154749 4.5283730152647 4.31783429356664 3.72650963248395 3.89658382523521 3.79344026531715 4.3090419491841 5.1133682615505 4.16110391583899 3.74501690071293 4.79942464282569 4.95649692476391 4.30396182427284 3.88392636584803 5.84449422187467 4.12322119172837 3.44390932706295 4.30356435024271 3.69207523487385 4.9586921819139 5.12411749324436 4.70718322489724 4.81483253646887 4.19364833639163 4.97915584010028 4.74975378487726 4.92013364930958 4.35083210947994 4.08528478530829 5.00657119969731 4.15475930425483 3.71856906465735 4.64903236342113 3.9027022233922 2.59979625578436 4.19346175643005 3.89295254730944 4.30704048787747 3.88978140955266 4.10281888021491 4.37218300504224 3.63534940362202 4.42556518466711 4.97110738872171 2.59979625578436 4.35439551718836 4.78876379136237 5.6481365845334 4.48010692681136 5.6395176493305 4.9468558470853 4.39202362825638 5.21599925950772 4.16063303172607 4.83402252081021 4.37894535409083 4.18684380388312 4.7963612066024 4.52298131002106 4.36857795049092 4.49954478414492 4.24359201923796 5.05204923461936 2.59979625578436 4.19478369902351 2.59979625578436 4.38714245877696 4.01597134261 4.00637088711135 4.2392605252348 4.26615951604684 4.30103860658479 4.39496884390249 4.338358238992 3.6506059273711 2.59979625578436 3.73453100833969 3.80812478579428 4.44306569920184 3.75168329550666 4.39649889522771 3.58288439614787 3.39370563949478 4.3069082775325 3.92476114188559 5.67228931414433 4.18967018362555 4.46526789306949 5.3883026993717 3.85500889088999 5.69536937149365 3.43756941520291 4.0687185677311 3.58225755805724 2.59979625578436 4.57335289996447 3.88240910578303 3.86157560799769 4.35050844340886 4.38748088629711 5.52176130102624 3.76867498495514 5.3019078279796 4.49000767365377 4.4393441813314 5.0938900785733 4.74112287551338 5.01889527479876 4.51194431590591 4.47866081912349 4.36060981878653 4.06152915887893 4.72925923337752 3.94269006944855 4.10439223831078 4.5943835237731 4.03164675822972 4.69655971859307 4.83409229973307 4.56822483633791 4.9128248976036 5.09151756381241 4.40883310940622 4.93213924124133 4.62284509329445 4.80061571025324 4.60720830231354 3.88410418424711 4.48303044675227 4.17399407644423 4.22534142937419 3.58357647506077 4.22652105633247 4.53597128754491 4.74077101418882 4.22510445439805 3.62463629195849 5.45382460909342 4.11170378175604 2.59979625578436 5.27788128948001 4.73309119594904 4.48199975964314 4.56254881716098 4.5355415583498 3.71277016407694 5.24055902273246 4.3703678550789 4.57226873130618 4.01527911035498 2.59979625578436 4.60531485396559 4.64588284659452 5.09909465786343 4.4804113085661 5.46658558708176 4.82056547454655 4.80563721166575 4.98807085110782 4.49608739508437 4.91708408835939 5.29244422273121 4.39537606826957 4.58767334559151 4.17929783726294 4.13929314089638 5.09903203475494 4.87138488212881 5.23475256144133 4.52697862196006 4.95431530958788 4.04091581987876 4.29388025123989 4.57697060124385 5.06216375538327 4.52911193068049 5.64660286887917 5.05964723005498 5.10569419533032 4.65460893812895 3.97840736067462 5.27552328794475 4.6766351885701 4.89212188941727 4.55128137322075 3.97297243328053 4.64015316651972 4.04946998940355 4.92758076057765 3.77728265014896 4.47108083058981 4.47187873262182 4.29558449857307 4.54909591238994 3.98768140496578 4.38244878402337 4.21467739799052 2.59979625578436 5.50013510925483 2.59979625578436 4.20828405112052 4.2876448546467 4.59450683265699 4.74890399981929 5.34837866082146 4.97889863961785 4.98005345751522 4.74335108208062 4.84520234234722 4.65462856920226 3.80239036811738 4.66705083300496 5.10159211635624 5.07760166901963 4.57606863239926 4.53401034143521 4.47037920120321 4.91632713281065 4.42246626272989 3.84275066011716 4.13314547353687 4.88406790308649 4.30230445644883 4.54199859684416 3.65682633054295 4.18821558081253 3.9274285819072 2.59979625578436 4.19187887224251 4.73000390715297 4.07019172758665 4.71550240852112 4.65580711477489 4.66414990859862 3.91021727631252 4.35347444668424 4.92888069347712 4.97378564951748 4.32208869929347 3.87511013726533 4.392201132439 4.45342333570481 4.10166311696587 3.79473822698295 3.74435038192893 3.80993039160671 4.16713264034811 4.82978352418344 2.59979625578436 4.25161846552987 4.21326796921333 4.42041546236842 4.78975020124285 4.69442629210495 4.66091469553538 5.07063266142892 4.17450065722305 4.22737692092062 4.15015005942538 4.67229681435703 5.0918916145152 4.16656439522523 4.6946885984182 5.0241104729437 5.18057768400142 4.33983730886778 3.94042747078696 5.74128996590426 4.75436582175864 4.50308666897805 4.41978891372469 4.28807276505779 4.7221402638114 4.95080608694243 4.94399122072792 4.57101186660648 3.92695775342536 4.23286335930274 4.72364874977141 4.07496338303498 4.77982175692621 4.9791389371479 5.95759020776809 4.79175320515382 4.72240587055941 4.87808098791347 4.51810551460342 4.50121940175488 4.56723059774414 4.34424842228874 4.8110345386578 4.83783510084934 4.33996055688758 4.8402013489228 4.08541760726109 4.21912003309278 3.63957982449181 4.87811303464614 4.33153579693329 4.61674683512832 4.22398518139415 3.82175856716567 4.24956879698309 2.59979625578436 5.24066092315292 4.45649786264518 4.61459288674562 4.33708885385955 4.86900923092411 3.88328750845331 4.28877916681286 3.89245209463446 2.59979625578436 4.05317221743058 5.32837753850124 4.06243930981971 4.67063888547861 4.93015162087065 3.72640000002685 4.83426450122892 4.4094347953011 4.14863673316554 5.04935888238982 5.13210671537145 5.08446676958388 4.60979845927509 4.81697531174026 5.33678107421362 4.00720091010179 3.80289619999502 4.99743162830923 4.39734045192894 4.35105245677429 4.28166872174306 5.19075923653091 4.24543159997679 3.99919453952539 4.78019605799677 4.8704244409661 4.42140308608655 5.35384948248355 3.98821156678104 4.60654291665989 4.00869099062066 4.17196970676318 4.07088407117361 5.02592866069309 4.23990327923772 4.77053254152808 4.47547830412099 4.73476852535415 5.44877047437651 4.46555015530837 4.11413745973802 4.79412893599083 4.72483109627034 4.60038982226484 4.22145159702949 5.12559676825073 4.48448658774307 3.84842707654233 4.15119019699133 2.59979625578436 4.61060344818535 5.83052440245622 4.5283571934968 2.59979625578436 4.13239643230599 4.71795272239141 4.53951708861522 4.91463968380888 4.83301594037544 4.25532952395257 5.75968434093989 3.69848075669755 4.37965399763471 4.76143931923487 4.07431971633366 5.3665568283206 4.64130594750909 5.15062241635855 5.13261310424904 4.52177642644464 5.10724715044684 4.89520472779092 4.63276571442267 3.88081791435872 4.10858688074222 4.96637041654601 3.51034282900347 5.15196441695751 4.74380721769222 4.10597484435016 5.37474800473272 3.75882621456763 4.39693690307709 4.80495259847504 4.6300901036741 4.50457014569278 5.19623766336238 5.16530431943274 4.80003786700439 4.29949062908944 5.22312161068946 4.82311655926632 5.38972578738149 4.5319613046056 4.5372524997041 5.12059371886569 5.13364199356413 4.79922321739545 4.67168600202901 4.22842747536237 5.2844633165029 4.11044121592125 4.82994015631183 4.60224779442935 4.16708829141231 4.32196630369435 5.06987449001038 3.98033608325728 4.96696697878882 4.16821875263883 6.11937601486891 4.37382673236107 5.12002225641317 4.85893431466422 4.11506731918885 5.01882609389454 4.42820839796355 4.84768599800649 5.01367146175682 4.6568115787803 4.30352603909983 4.69272716776433 4.59259654902895 4.38184399215932 3.90850119650639 4.6207038858183 4.16529237871497 4.59355502558049 4.5394411900954 4.94837622243158 4.13900001417604 4.89854461239202 4.40248305076845 4.16121752902877 4.19357869695716 3.56431211964338 4.74279838105192 4.7384593456795 4.0753274338864 4.93064163953986 4.1368828037937 5.47575119639726 4.02882716441506 4.34168363524065 2.59979625578436 4.09463936100375 4.45625869774273 4.84957331114067 4.19439482328521 4.56970683727191 4.40423979375323 5.03570908677624 4.08602949628016 4.55138667890129 4.08277547635013 3.90722036148961 4.23244465111656 3.44342650184341 4.82052470348111 4.15870912835935 4.09969168816921 4.46935682356672 4.76246493806515 4.25907770478989 4.96961267801057 4.33187356670808 4.57200466637439 4.36569719468733 4.29442058907264 4.18568621968805 4.35808557731145 5.167601512024 4.15101044139279 5.03462988673596 4.86259430476321 4.54589820248288 5.04894140090002 3.83579104032561 4.44412585400542 4.59305654243242 3.94760692987975 5.18794801753468 4.70278980363648 3.70096640207623 4.29986526781127 3.87095900324649 4.2513258028549 4.00694938209418 4.33016117666378 4.78833254050331 3.85006983275606 4.63060603124625 4.1948891063236 4.77067040838384 4.25502041921217 4.22065771998121 5.30283123421812 4.33081415185274 4.19101250511164 4.38473051787695 4.18518492878406 4.43891467282894 4.4923400288279 4.54963449376279 5.36682869313902 4.14473727372761 4.49480723273591 4.42894169749786 5.88264193971431 4.67518858301725 3.63151091231973 5.79162848101707 4.70797765147888 4.08935796245677 5.39478406029733 4.26372928251054 6.78601295236114 4.24220979278634 3.8129209575441 4.28443778548451 4.18672927050987 4.91540086124536 5.12359690765511 4.59681458226933 4.2239412987251 4.34824872592933 4.41604702209685 5.07983268341154 5.09510940433527 4.6900885135074 4.74399541057762 4.04765200017614 6.81473804517397 4.56337815193659 4.63631147807675 5.62890496332322 4.29879868500247 5.22450978727673 5.05938298464059 4.10636971646571 5.35213793236934 4.26003731579793 4.26970930008831 4.63304343351107 4.20033254357196 4.80882801883897 4.47372270830625 4.99014883134464 4.63221355153697 4.97917276657389 4.53815830349826 3.95540856618768 6.29024149774715 4.87113474315124 3.94754834690062 5.20658123861782 4.44634144264515 5.60202307314027 5.38053961392432 4.6992480643737 4.52163361564284 4.77558598949282 5.90761208482556 4.08572846250385 4.62986643830076 5.75281243730891 5.38774130070002 6.43288655854459 5.09465153705983 5.37210212610394 4.55943888968146 4.8277765057451 4.98529597658081 4.9095590167807 4.90494329034494 2.59979625578436 4.76763230806965 5.20269593081994 5.22079819946205 5.1811218249552 4.60227010538571 5.03742792024162 5.12337878191535 5.32001939049439 4.90971325583386 5.99159582542454 4.08737162413942 5.17365271169814 2.59979625578436 4.58212374922458 5.60338335678203 3.86702542793998 5.7649808843901 3.87987953278256 5.59967726685854 5.4159613188666 5.45147283072295 4.23552715031325 4.14915170381383 3.92757747102017 5.44882740130669 4.35779049992621 5.77969200812961 4.71700595770107 4.34065378517846 5.14802324150041 4.17864547284131 6.93399902059436 4.80550074028006 4.00451750091327 4.89292603643199 4.39565414980959 4.95877174651968 5.01250688051795 4.08289655961963 7.02462233207882 4.83087146863887 5.83546196155505 4.30351045899605 5.41649950757018 4.20006188451688 4.53422095354385 3.99216097832766 4.6373775693622 3.78461529775044 4.55668725866917 5.76610059327113 4.21566885746298 5.10097984193846 4.1384687503749 4.19196901603003 4.89708355727552 4.30715437149683 5.65967346217605 4.47971126841444 4.94238528028386 5.20275670833088 4.08359351229734 6.48788672735077 3.88401638270689 5.01542836849954 5.75909910005819 4.16579770534861 5.0336341437177 5.37325073172936 4.72336202521469 6.23808933028928 4.37693368311676 5.96501318606564 4.84007708870558 4.2600653397719 4.96899119580081 4.81837009137081 4.3603702095192 5.28565500739323 4.59752818667247 4.76411274342596 5.00680250375064 4.85822865720014 4.59906579614474 4.93282257368283 4.97400939248051 4.55375400218098 4.88543292755243 4.78730325519589 5.87910304532673 4.91057695698599 4.13294374616804 4.60785859812412 4.20932291959874 4.48126854675378 5.13945296848105 4.59058572477961 4.02069780259256 5.20258369478306 3.37365795353155 3.77222361095045 4.42589571116674 4.97547470242514 4.38737303727359 3.96853226365512 4.81372286436573 4.88779404323467 5.7072234840471 4.55948059476142 4.50795195194714 4.11862787536326 4.18665828284468 6.38927549360675 4.53000998496759 5.19065302614133 4.53029165351996 5.61088024143791 4.37086092292113 4.46480996559301 4.7348514639448 5.14806009476485 4.56989948836047 5.26456000959114 5.14570401128489 4.70470131013056 5.3838301069985 4.24975888069076 6.55879020546044 4.68351807997182 4.16521844122718 4.82971672080362 4.59254018120618 6.70557441371062 4.68019457823036 4.58231484689042 5.04204735057013 3.95921223267601 4.90393905241348 5.56652304136791 5.15940101653782
Manes.15G074900.v6.1 2.59979625578436 2.59979625578436 2.59979625578436 2.59979625578436 2.59979625578436 2.59979625578436 2.59979625578436 2.59979625578436 2.59979625578436 2.59979625578436 2.59979625578436 2.59979625578436 3.48816860543824 2.59979625578436 2.59979625578436 2.59979625578436 2.59979625578436 2.59979625578436 2.59979625578436 2.59979625578436 2.59979625578436 2.59979625578436 3.13138655775315 2.59979625578436 2.59979625578436 2.59979625578436 2.59979625578436 2.59979625578436 2.59979625578436 2.59979625578436 2.59979625578436 2.59979625578436 2.59979625578436 2.59979625578436 2.59979625578436 2.59979625578436 2.59979625578436 2.59979625578436 2.59979625578436 2.59979625578436 2.59979625578436 2.59979625578436 2.59979625578436 2.59979625578436 2.59979625578436 2.59979625578436 2.59979625578436 2.59979625578436 2.59979625578436 2.59979625578436 2.59979625578436 2.59979625578436 2.59979625578436 2.59979625578436 2.59979625578436 2.59979625578436 2.59979625578436 2.59979625578436 2.59979625578436 2.59979625578436 2.59979625578436 2.59979625578436 4.06419205571459 2.59979625578436 2.59979625578436 2.59979625578436 2.59979625578436 2.59979625578436 2.59979625578436 2.59979625578436 2.59979625578436 2.59979625578436 3.35537191096595 2.59979625578436 2.59979625578436 2.59979625578436 2.59979625578436 2.59979625578436 2.59979625578436 2.59979625578436 2.59979625578436 2.59979625578436 3.17512532819144 2.59979625578436 2.59979625578436 2.59979625578436 2.59979625578436 3.06043028247974 2.59979625578436 2.59979625578436 2.59979625578436 2.59979625578436 2.59979625578436 2.59979625578436 2.59979625578436 2.59979625578436 2.59979625578436 2.59979625578436 2.59979625578436 2.59979625578436 2.59979625578436 2.59979625578436 2.59979625578436 2.59979625578436 2.59979625578436 2.59979625578436 2.59979625578436 2.59979625578436 2.59979625578436 2.59979625578436 2.59979625578436 2.59979625578436 2.59979625578436 3.55255446331805 2.59979625578436 2.59979625578436 2.59979625578436 2.59979625578436 2.59979625578436 2.59979625578436 2.59979625578436 2.59979625578436 2.59979625578436 3.58497213633413 3.03316965666899 2.59979625578436 2.59979625578436 2.59979625578436 3.9016924230135 2.59979625578436 2.59979625578436 2.59979625578436 2.59979625578436 3.86019260454188 2.59979625578436 2.59979625578436 2.59979625578436 2.59979625578436 3.11715769885859 2.59979625578436 2.59979625578436 2.59979625578436 2.59979625578436 2.59979625578436 2.59979625578436 2.59979625578436 2.59979625578436 2.59979625578436 3.26575909677216 2.59979625578436 2.59979625578436 2.59979625578436 2.59979625578436 2.59979625578436 2.59979625578436 2.59979625578436 2.59979625578436 2.59979625578436 2.59979625578436 2.59979625578436 2.59979625578436 2.59979625578436 2.59979625578436 2.59979625578436 2.59979625578436 2.59979625578436 2.59979625578436 2.59979625578436 2.59979625578436 2.59979625578436 2.59979625578436 2.59979625578436 2.59979625578436 3.06384658117584 2.59979625578436 2.59979625578436 2.59979625578436 2.59979625578436 3.08843871467039 2.59979625578436 2.59979625578436 2.59979625578436 2.59979625578436 3.15566167985817 2.59979625578436 2.59979625578436 2.59979625578436 2.59979625578436 2.59979625578436 2.59979625578436 2.59979625578436 2.59979625578436 2.59979625578436 2.59979625578436 2.59979625578436 2.59979625578436 2.59979625578436 2.59979625578436 2.59979625578436 3.31135537628347 2.59979625578436 2.59979625578436 2.59979625578436 2.59979625578436 2.59979625578436 2.59979625578436 2.59979625578436 2.59979625578436 2.59979625578436 2.59979625578436 2.59979625578436 2.59979625578436 2.59979625578436 2.59979625578436 2.59979625578436 2.59979625578436 2.59979625578436 2.59979625578436 2.59979625578436 3.20006221402401 2.59979625578436 2.59979625578436 2.59979625578436 2.59979625578436 3.07224328759053 2.59979625578436 2.59979625578436 2.59979625578436 2.59979625578436 3.45573006851297 2.59979625578436 2.59979625578436 2.59979625578436 2.59979625578436 3.35832488643014 2.59979625578436 2.59979625578436 2.59979625578436 2.59979625578436 2.59979625578436 2.59979625578436 2.59979625578436 2.59979625578436 2.59979625578436 3.67242295231915 2.59979625578436 2.59979625578436 2.59979625578436 2.59979625578436 2.59979625578436 2.59979625578436 2.59979625578436 2.59979625578436 2.59979625578436 3.18614183435273 2.59979625578436 2.59979625578436 2.59979625578436 2.59979625578436 3.17608306896042 2.59979625578436 2.59979625578436 2.59979625578436 2.59979625578436 3.27415149574588 2.59979625578436 2.59979625578436 2.59979625578436 2.59979625578436 2.59979625578436 2.59979625578436 2.59979625578436 2.59979625578436 2.59979625578436 2.59979625578436 2.59979625578436 2.59979625578436 2.59979625578436 2.59979625578436 2.59979625578436 3.45647313848074 2.59979625578436 2.59979625578436 2.59979625578436 2.59979625578436 3.19944276628065 2.59979625578436 2.59979625578436 2.59979625578436 2.59979625578436 3.58767727469021 2.59979625578436 2.59979625578436 2.59979625578436 2.59979625578436 3.73289463375541 2.59979625578436 2.59979625578436 2.59979625578436 2.59979625578436 3.61031590638691 3.3438924755943 2.59979625578436 2.59979625578436 2.59979625578436 3.45643796967227 2.59979625578436 2.59979625578436 2.59979625578436 2.59979625578436 2.59979625578436 2.59979625578436 2.59979625578436 2.59979625578436 2.59979625578436 3.38883758703688 2.59979625578436 2.59979625578436 2.59979625578436 2.59979625578436 2.59979625578436 2.59979625578436 2.59979625578436 2.59979625578436 2.59979625578436 2.59979625578436 2.59979625578436 2.59979625578436 2.59979625578436 2.59979625578436 2.59979625578436 2.59979625578436 2.59979625578436 2.59979625578436 2.59979625578436 2.59979625578436 2.59979625578436 2.59979625578436 2.59979625578436 2.59979625578436 3.14215221956444 2.59979625578436 2.59979625578436 2.59979625578436 2.59979625578436 2.59979625578436 2.59979625578436 2.59979625578436 2.59979625578436 2.59979625578436 2.59979625578436 2.59979625578436 2.59979625578436 2.59979625578436 2.59979625578436 2.59979625578436 2.59979625578436 2.59979625578436 2.59979625578436 2.59979625578436 3.40627964740502 2.59979625578436 2.59979625578436 2.59979625578436 2.59979625578436 3.42835385336262 2.59979625578436 2.59979625578436 2.59979625578436 2.59979625578436 3.21036400817574 2.59979625578436 2.59979625578436 2.59979625578436 2.59979625578436 2.59979625578436 2.59979625578436 2.59979625578436 2.59979625578436 2.59979625578436 2.59979625578436 3.74529265082522 2.59979625578436 2.59979625578436 2.59979625578436 2.59979625578436 2.59979625578436 2.59979625578436 2.59979625578436 2.59979625578436 2.59979625578436 2.59979625578436 2.59979625578436 2.59979625578436 2.59979625578436 2.59979625578436 3.06134786401126 2.59979625578436 2.59979625578436 2.59979625578436 2.59979625578436 3.37221118168512 2.59979625578436 2.59979625578436 2.59979625578436 2.59979625578436 2.59979625578436 2.59979625578436 2.59979625578436 2.59979625578436 2.59979625578436 2.59979625578436 2.59979625578436 2.59979625578436 2.59979625578436 2.59979625578436 2.59979625578436 2.59979625578436 2.59979625578436 2.59979625578436 2.59979625578436 3.44222174044339 2.59979625578436 2.59979625578436 2.59979625578436 2.59979625578436 2.59979625578436 2.59979625578436 2.59979625578436 2.59979625578436 2.59979625578436 2.59979625578436 2.59979625578436 2.59979625578436 2.59979625578436 2.59979625578436 2.59979625578436 2.59979625578436 2.59979625578436 2.59979625578436 2.59979625578436 2.59979625578436 2.59979625578436 2.59979625578436 2.59979625578436 2.59979625578436 2.59979625578436 2.59979625578436 2.59979625578436 2.59979625578436 2.59979625578436 2.59979625578436 2.59979625578436 2.59979625578436 2.59979625578436 2.59979625578436 3.33926872403034 2.59979625578436 2.59979625578436 2.59979625578436 2.59979625578436 2.59979625578436 2.59979625578436 2.59979625578436 2.59979625578436 2.59979625578436 3.60301848506402 2.59979625578436 2.59979625578436 3.29873799986109 2.59979625578436 2.59979625578436 3.42171456697574 2.59979625578436 2.59979625578436 2.59979625578436 2.59979625578436 2.59979625578436 2.59979625578436 2.59979625578436 2.59979625578436 2.59979625578436 3.13368629208698 2.59979625578436 2.59979625578436 2.59979625578436 2.59979625578436 3.0490669307664 2.59979625578436 2.59979625578436 2.59979625578436 2.59979625578436 2.59979625578436 2.59979625578436 2.59979625578436 2.59979625578436 2.59979625578436 2.59979625578436 2.59979625578436 2.59979625578436 2.59979625578436 2.59979625578436 3.84166202771678 2.59979625578436 2.59979625578436 2.59979625578436 2.59979625578436 2.59979625578436 2.59979625578436 2.59979625578436 2.59979625578436 2.59979625578436 3.11545540883735 2.59979625578436 2.59979625578436 2.59979625578436 2.59979625578436 3.44382243362458 2.59979625578436 2.59979625578436 2.59979625578436 2.59979625578436 3.03997188674666 2.59979625578436 2.59979625578436 2.59979625578436 2.59979625578436 3.46202811036683 2.59979625578436 2.59979625578436 2.59979625578436 2.59979625578436 2.59979625578436 2.59979625578436 2.59979625578436 2.59979625578436 2.59979625578436 2.59979625578436 2.59979625578436 2.59979625578436 2.59979625578436 2.59979625578436 2.59979625578436 2.59979625578436 2.59979625578436 2.59979625578436 2.59979625578436 2.59979625578436 2.59979625578436 2.59979625578436 2.59979625578436 2.59979625578436 2.59979625578436 2.59979625578436 2.59979625578436 2.59979625578436 2.59979625578436 3.29158988951864 2.59979625578436 2.59979625578436 2.59979625578436 2.59979625578436 3.44151346863759 2.59979625578436 2.59979625578436 2.59979625578436 2.59979625578436 2.59979625578436 2.59979625578436 2.59979625578436 2.59979625578436 3.1839706467237 2.59979625578436 2.59979625578436 2.59979625578436 2.59979625578436 2.59979625578436 2.59979625578436 3.13903998395891 2.59979625578436 2.59979625578436 2.59979625578436 2.59979625578436 3.28117845314827 2.59979625578436 2.59979625578436 2.59979625578436 2.59979625578436 3.22990884353066 2.59979625578436 2.59979625578436 2.59979625578436 2.59979625578436 3.34310554963969 2.59979625578436 2.59979625578436 2.59979625578436 2.59979625578436 3.12478781716686 2.59979625578436 2.59979625578436 2.59979625578436 2.59979625578436 3.21175968271509 2.59979625578436 2.59979625578436 2.59979625578436 2.59979625578436 2.59979625578436 2.59979625578436 2.59979625578436 2.59979625578436 2.59979625578436 3.49741060757558 2.59979625578436 2.59979625578436 3.21559004798566 2.59979625578436 2.59979625578436 2.59979625578436 2.59979625578436 2.59979625578436 2.59979625578436 2.59979625578436 2.59979625578436 2.59979625578436 2.59979625578436 2.59979625578436 2.59979625578436 2.59979625578436 2.59979625578436 2.59979625578436 2.59979625578436 3.34680674814643 2.59979625578436 2.59979625578436 2.59979625578436 2.59979625578436 2.59979625578436 2.59979625578436 2.59979625578436 2.59979625578436 2.59979625578436 3.23562971642821 2.59979625578436 2.59979625578436 2.59979625578436 2.59979625578436 3.69191241686749 2.59979625578436 2.59979625578436 2.59979625578436 2.59979625578436 3.34233340375088 2.59979625578436 2.59979625578436 2.59979625578436 2.59979625578436 3.79536033223022 2.59979625578436 2.59979625578436 2.59979625578436 2.59979625578436 2.59979625578436 3.51826406352103 2.59979625578436 2.59979625578436 2.59979625578436 2.59979625578436 2.59979625578436 2.59979625578436 2.59979625578436 2.59979625578436 2.59979625578436 2.59979625578436 2.59979625578436 2.59979625578436 2.59979625578436 2.59979625578436 3.86855701407901 2.59979625578436 2.59979625578436 2.59979625578436 2.59979625578436 2.59979625578436 2.59979625578436 2.59979625578436 2.59979625578436 2.59979625578436 3.43409199137852 2.59979625578436 2.59979625578436 2.59979625578436 2.59979625578436 2.59979625578436 2.59979625578436 2.59979625578436 2.59979625578436 2.59979625578436 3.23023422384682 2.59979625578436 2.59979625578436 2.59979625578436 2.59979625578436 3.38630181835361 2.59979625578436 2.59979625578436 2.59979625578436 2.59979625578436 2.59979625578436 2.59979625578436 2.59979625578436 2.59979625578436 2.59979625578436 2.59979625578436 2.59979625578436 2.59979625578436 2.59979625578436 2.59979625578436 3.15933397875847 2.59979625578436 2.59979625578436 2.59979625578436 2.59979625578436 2.59979625578436 2.59979625578436 2.59979625578436 2.59979625578436 2.59979625578436 2.59979625578436 2.59979625578436 2.59979625578436 2.59979625578436 2.59979625578436 2.59979625578436 2.59979625578436 2.59979625578436 2.59979625578436 2.59979625578436 2.59979625578436 2.59979625578436 2.59979625578436 2.59979625578436 2.59979625578436 3.51516365326081 2.59979625578436 2.59979625578436 2.59979625578436 2.59979625578436 3.20487193917224 2.59979625578436 2.59979625578436 2.59979625578436 2.59979625578436 3.64298409173955 2.59979625578436 2.59979625578436 2.59979625578436
Manes.15G075000.v6.1 3.67536698515891 4.12294770149171 5.82396172995657 3.63410803335427 3.68880981927216 3.55072321097309 4.82244127615827 5.51170086558347 3.98248337933614 3.263295019147 3.84617511914895 4.46815555602594 5.50186876758256 2.59979625578436 3.59644953537541 3.92863505642227 5.55265697836623 6.52156271582522 4.83187038555503 4.71530009844949 2.59979625578436 4.25817351072512 6.28994563090645 3.93488696197521 3.36517982117798 3.96240462963678 5.49136969026365 6.3939332501555 3.78836439742839 2.59979625578436 3.9352190520913 5.57240382115742 6.02314691389572 2.59979625578436 3.14570398518928 4.22975881394722 7.39490463216406 5.59183978169156 4.58550746470849 5.81555735396245 3.23201493111793 6.69617708249214 5.15828496025828 5.4834811209683 4.95685828248663 3.90826536514674 5.06357942315092 3.1556293923897 3.13370949737372 2.59979625578436 3.47693513194931 5.50225974450388 5.12092102191188 3.39135008704484 2.59979625578436 4.20398165241724 6.32029129169669 4.57489800060481 7.03744297576391 3.52567379773375 3.88167187948534 4.29168250082403 4.20504956737304 6.83854735850463 3.15500955286225 4.86191720282891 5.24140159419607 3.88978140955266 4.43422888313979 3.78368445386911 3.91911997008639 5.10063142925215 5.98704681093141 2.59979625578436 4.35439551718836 3.28754744734438 5.62436260494223 3.39101944330304 4.09571182980549 3.60487272425572 4.67563978234044 4.63486588104634 4.32633467498929 3.72039019291801 2.59979625578436 3.82385682353258 4.41412689600487 3.9389760881058 3.68708708770417 3.03309729085306 4.43904601445821 6.4138251987345 7.96878779594856 4.53644167317166 2.59979625578436 3.71955075226505 3.9642748863717 5.87697902412256 5.08314057452803 6.0754538372563 5.75436060627933 3.60218563771027 5.32955022803045 5.27549610475579 5.12862405186618 3.73453100833969 4.21011834828144 4.69834375591804 4.75823683337642 3.50485837076424 4.04228330761357 4.13435387273992 3.91058918117296 6.82309199016929 2.59979625578436 5.25891089829758 3.64486528963022 5.07230082515183 6.00715783085847 6.76490687305073 6.10965660112307 4.0687185677311 5.07360633165772 4.36644438141618 4.04544993850666 4.25985682996248 2.59979625578436 5.75469607911714 7.31971418113876 3.90689910552146 2.59979625578436 2.59979625578436 4.11209030062696 5.15943631410579 2.59979625578436 2.59979625578436 2.59979625578436 4.60167030138931 5.54834462245926 4.03352894687873 4.06152915887893 3.66435093342441 4.72282018239967 5.94164082137452 2.59979625578436 2.59979625578436 3.57130530482096 5.09709928621294 3.97269990071423 2.59979625578436 2.59979625578436 4.61033226091907 4.56331574606057 4.87276597163373 4.49433941668679 4.42998796464657 4.06805322863222 5.14526448616289 4.6592295833138 6.06027239443911 4.47161875903059 3.04070355142447 4.28724935013667 5.24022344963702 3.94850285336736 5.02349893303024 4.23673643956694 6.4689414993067 2.59979625578436 3.8202779361678 3.17915297907334 3.35411837759803 5.51107876333673 4.4925751761377 2.59979625578436 3.95032567131882 3.56545094105894 5.20039296971054 5.44550328319273 2.59979625578436 3.30341058845383 3.889570894831 5.21163852001872 4.68533178078974 4.00008966083854 3.96126266540522 3.84039625770601 4.30445763156322 6.71272646540095 4.2016709860182 3.29524616250881 5.78786815655103 3.24239127858813 8.37636798074139 4.60044462169407 5.11989269278186 4.09135630830407 2.59979625578436 8.58144760994788 6.92684881267317 3.96426791580462 3.11468408518749 4.04826925530246 6.40489962469386 4.29816580527421 4.00210822240073 4.65009573602465 2.59979625578436 6.17681083372351 5.64152897057053 4.01950480309998 3.32563966480586 2.59979625578436 5.45446890449108 3.90705622067467 4.16668139717586 5.20966993877788 3.65561143551051 5.63783822190466 3.20006221402401 5.94880885573117 3.91115969666603 3.15782640238907 5.24031249678215 6.54014120868109 4.13027688582366 2.59979625578436 2.59979625578436 2.59979625578436 6.38038939187652 4.2421198271108 4.67424428316337 2.59979625578436 6.49877175875622 4.43066648309293 3.50611797315604 3.38697297193438 4.01510285445144 4.29155287755991 5.43969686225392 4.2292696822675 3.42232468042162 4.21652441958095 4.48721082046342 3.56341988191345 3.13246240288098 3.72219487660684 4.04608761789329 4.10097326528445 4.48443000518929 3.35413872164702 4.09363250266246 5.1126570222891 6.08881562806212 5.50213520583088 5.47030226435616 2.59979625578436 3.88079658635455 5.48073390261353 6.01088321660996 4.48842192703161 4.76175826503807 4.53086956876037 4.8426123526528 5.44799853763262 3.61488002674324 4.74100263677025 4.59738472549491 5.57194763903486 6.00016988807501 3.74325278155985 4.2318785933238 3.79473822698295 6.24710034575254 5.70346954068228 4.72853332148549 6.00840052482249 7.11875257968409 2.59979625578436 4.57221274962944 3.30262129821875 4.21556192289263 3.16701465435691 4.52075208237962 6.65934729114655 3.84226087756042 5.51078647938264 5.41844305390771 3.97370283406947 4.97157175815911 6.29719599851903 3.94869021554797 4.56600586008688 3.61762036583983 5.52729170143194 4.51649108850624 2.59979625578436 4.49082932183186 4.09356781758957 4.8291284939338 4.51796330930044 3.95677606453254 4.29102689544524 3.21057785747254 7.19584638726386 5.67295952548335 4.81154546982179 4.32920651283262 4.28151003794963 5.36057100721378 5.62810663718785 3.37143112947888 3.96110499299225 3.43497551468937 6.29226758827597 5.35650123184362 3.74821834779386 2.59979625578436 4.13133160168577 4.23245741815658 4.2969138470963 2.59979625578436 6.42421743837721 2.59979625578436 4.08975469002555 5.59041803725752 4.0962268472372 3.56398633747989 4.02564945307247 4.51320655967709 4.72384077850429 4.63037770929603 2.59979625578436 2.59979625578436 6.55745171954445 5.37816084140381 3.41370218434961 3.55457857212675 4.36348536507496 5.34178185247602 5.96998045830246 4.54807081784639 5.58969469679882 3.6291041059735 6.25867462659273 4.3103449889179 5.45621058241006 4.46783336864851 2.59979625578436 4.97213502067343 5.91121578730603 3.88724372928017 3.55707684656612 2.59979625578436 5.6955094790032 5.4573859941217 3.26884182041456 4.18752906653414 5.37878842702346 5.76282496022559 6.10736592337292 4.10344866027651 4.53676337435507 3.19836810956745 6.11302788682656 5.69573058734431 4.2422425114985 3.31762165171637 2.59979625578436 5.83060264474332 5.0713962583644 4.0307272371697 4.84386121236915 3.78557590897218 3.35883779744775 5.29451700607589 3.72435238167167 3.71574319205381 3.90986856647158 4.17205423355941 2.59979625578436 4.00954610755781 4.90281255558783 4.28394541471735 3.77949667192627 5.36059380169008 4.61076819736231 4.09850791216332 3.07415123844217 4.49664318997785 5.48287695259588 2.59979625578436 3.64366173034509 2.59979625578436 2.59979625578436 4.4569336025263 6.04458201087991 3.41721789991342 5.05594102021092 4.5478334376775 4.96980587251164 3.54039886021135 3.77807859896217 4.66874499366527 4.37965399763471 5.20755020279274 5.44275254289269 4.30333214917826 4.82318929131848 3.78969911539177 4.74164811909735 4.56524049308941 4.49876159736918 4.39140635163495 4.36782934893257 4.97083940267581 6.01190468252301 5.30876459668075 5.6091293572356 2.59979625578436 4.39740861737753 6.15269934267383 3.71156365949856 3.92710190049959 3.37256917773833 5.42996670611687 5.59392596011705 3.99200293977257 4.31111376589282 2.59979625578436 5.22879399339238 4.03244495800774 3.73237032599509 4.66309810773729 2.59979625578436 5.46740966547955 5.70796928666012 3.81507478095943 3.76564883305679 2.59979625578436 6.20566763751784 6.16351063628462 3.89363607006768 2.59979625578436 5.94064058901849 7.45153378981654 5.2771683468275 7.55349249469974 2.59979625578436 3.26967113465158 5.52601887819054 5.0322044351693 2.59979625578436 4.37382673236107 4.64683808494733 3.61979586901477 5.00638886346257 4.1143478857072 3.96902988370369 3.62110143186392 6.00949843435823 6.02100101904455 4.01563570072702 2.59979625578436 3.62936557031371 6.15752077095468 5.60730857698865 4.35152909985919 3.63807990455992 5.38236314929197 3.77329948475151 5.02679759129077 3.81332135652956 4.89854461239202 4.89342327829361 3.44353124367574 3.96484414607952 4.93578006322342 3.83816916026001 2.59979625578436 3.73493837918575 6.33074170290338 6.44750589347118 4.01139348891446 3.68336513273807 3.97935340636274 6.3811581025713 4.43895347138738 3.8819948567444 3.83118067244782 4.41427197300779 5.00911327620321 5.46760543218729 4.13579127560016 2.59979625578436 2.59979625578436 4.70556805546955 4.57946966740648 4.31183272621935 4.80044434393468 2.59979625578436 3.58245152509485 4.73693740153472 3.96475469383661 4.71584481619256 3.1505585915272 5.20448833313278 7.07104513919022 4.30791017961941 3.11793268627682 3.9229274409597 5.52755801516009 4.67570632311697 3.88523365074274 5.36512752408513 2.59979625578436 6.77369996032813 6.55880174359142 5.04894140090002 4.74580561976504 3.67724799383265 5.4686591706195 6.95921388399387 3.77143903312147 4.33815545761704 3.16031210264774 5.06757800446858 4.81264531407141 2.59979625578436 5.21451045969056 2.59979625578436 5.71664447614172 4.98777573271254 4.92328826448943 4.43969622920129 3.67704188197736 4.70474040605106 5.9980056996692 2.59979625578436 3.79022776133736 4.75875710156399 6.89870455825759 5.94650564063862 6.55481799801555 6.36863741310436 3.86250160586385 6.88878021320125 6.38402271580583 6.0251217268401 3.88450556008927 5.1217606159659 4.62750653176022 5.04951375254967 5.21177797802031 3.2328387430116 3.92546566256828 4.86746840840826 4.04713713356319 2.59979625578436 3.42095857459416 3.4698560644291 6.6198829600353 6.10649602865006 5.23767979362626 3.29663103898979 5.51810724203753 4.3125183963896 6.28776096390271 4.21013548676989 5.62501858665536 3.6604689730663 4.08896076123637 4.74399541057762 4.71173018823048 4.93481777620927 3.78906326114918 3.67936228887807 3.66593204232818 6.61895315931626 3.67117148881194 2.59979625578436 4.10636971646571 5.23779540524672 6.47335197872909 4.77673735494745 5.18662225491493 3.55447539391392 4.69461373825044 4.24806133106292 3.19337031441694 3.25879465846468 4.86588135914757 5.26895518286576 4.26787526417497 5.43449237950462 5.16966358369481 4.04753606093011 4.93794310357392 5.5307359153998 3.3217847703779 4.18196899199269 3.78966341899362 5.36100288489277 6.66453755419814 3.37588687910859 3.77000473532773 3.48471841849718 5.51844711253613 5.49409401358583 3.23274696978057 3.8228855532456 4.72391116086682 5.84463593237211 4.97992650544623 5.48123767053696 5.35141036978492 4.26140279974918 2.59979625578436 4.53639649429251 6.1173163220707 3.62159293703543 5.64710700107364 5.1822652209339 4.81008357371109 5.46403446088365 4.45593961507622 3.58640791717732 2.59979625578436 5.87638906811314 3.24925207574573 4.98574003949392 3.71664159246952 5.64157477184737 5.39210847589643 4.20011875794382 5.26051223530173 2.59979625578436 6.0352992010307 2.59979625578436 3.36223058634014 3.40187214262271 4.24810324191143 5.00932095251831 6.14649670598251 4.78198425799686 3.85889996254991 3.60467421168305 4.55837129242641 5.36112471028779 2.59979625578436 2.59979625578436 3.24766064870577 4.98810641511767 6.71900506014271 3.87338178481823 4.60854565494097 4.17640684273032 2.59979625578436 4.68235096170175 3.12117286708181 4.16858662689226 6.07216471755731 4.46021666234516 4.76833276928156 4.31736340904294 3.98431528987542 2.59979625578436 3.47295221299192 3.78119010223562 5.99834986095457 3.50979356917955 3.06332944846279 4.09768642685337 4.86591659604994 5.49103213689254 4.77940007649302 3.93449173159199 4.17081258897119 5.97602201590251 5.29195803602778 3.92044577175338 4.22559514689609 3.82878776866292 5.59922037410244 5.57175007405289 4.8646801284605 2.59979625578436 3.23817512837546 2.59979625578436 5.91885285225327 5.50035941480492 2.59979625578436 3.71937030295794 5.5313018008461 4.77090220913066 4.16381393198269 3.84427316502624 3.94552843496954 5.26699531179257 7.52071839298027 4.45959692427382 4.55910805701082 3.35651622161544 5.00725398286091 5.87253650799763 2.59979625578436 5.20157451562592 4.91649102665063 5.94666077181953 6.04551812747753 6.26753769241469 6.13187827377497 5.29031715045984 5.72400769246524 6.09032003437123 5.50978304778953 6.4725632792484 2.59979625578436 5.85814589225008 5.20883052833775 4.45490024304337 3.73622950798864 3.58508707760162 4.48415425323522 7.18415072402466 2.59979625578436 6.26146012868429 3.83341950697913 6.09559314579954 3.33771173039697 4.40682532679928 4.58882867408317 4.14279396513624 4.97883711772515 2.59979625578436 4.58737275720503 4.1545133290249 4.52398701753581 5.30242924881644 3.43325699342525 2.59979625578436 4.46356883573051 3.8356080573271 7.50703989460534 5.69455194691482 4.42042900114239 3.47646435890152 4.09838638144342 4.27108804528789 6.68930492711293 3.53635640865754 4.42103521123223 4.3463879003535 5.94421768711933 5.9737240769397 5.28785839778146 2.59979625578436 5.5179575175209
Manes.15G075100.v6.1 2.59979625578436 2.59979625578436 2.59979625578436 2.59979625578436 2.59979625578436 2.59979625578436 2.59979625578436 2.59979625578436 2.59979625578436 2.59979625578436 2.59979625578436 2.59979625578436 2.59979625578436 2.59979625578436 2.59979625578436 2.59979625578436 2.59979625578436 2.59979625578436 2.59979625578436 2.59979625578436 2.59979625578436 2.59979625578436 2.59979625578436 2.59979625578436 2.59979625578436 2.59979625578436 2.59979625578436 2.59979625578436 2.59979625578436 2.59979625578436 2.59979625578436 2.59979625578436 2.59979625578436 2.59979625578436 2.59979625578436 2.59979625578436 2.59979625578436 2.59979625578436 2.59979625578436 2.59979625578436 2.59979625578436 2.59979625578436 2.59979625578436 2.59979625578436 2.59979625578436 2.59979625578436 2.59979625578436 2.59979625578436 2.59979625578436 2.59979625578436 2.59979625578436 2.59979625578436 2.59979625578436 2.59979625578436 2.59979625578436 2.59979625578436 2.59979625578436 2.59979625578436 2.59979625578436 2.59979625578436 2.59979625578436 2.59979625578436 2.59979625578436 2.59979625578436 2.59979625578436 2.59979625578436 2.59979625578436 2.59979625578436 2.59979625578436 2.59979625578436 2.59979625578436 2.59979625578436 2.59979625578436 2.59979625578436 2.59979625578436 2.59979625578436 2.59979625578436 2.59979625578436 2.59979625578436 2.59979625578436 2.59979625578436 2.59979625578436 2.59979625578436 2.59979625578436 2.59979625578436 2.59979625578436 2.59979625578436 2.59979625578436 2.59979625578436 2.59979625578436 2.59979625578436 2.59979625578436 2.59979625578436 2.59979625578436 2.59979625578436 2.59979625578436 2.59979625578436 2.59979625578436 2.59979625578436 2.59979625578436 2.59979625578436 2.59979625578436 2.59979625578436 2.59979625578436 2.59979625578436 2.59979625578436 2.59979625578436 2.59979625578436 2.59979625578436 2.59979625578436 2.59979625578436 2.59979625578436 2.59979625578436 2.59979625578436 2.59979625578436 2.59979625578436 2.59979625578436 2.59979625578436 2.59979625578436 2.59979625578436 2.59979625578436 2.59979625578436 2.59979625578436 2.59979625578436 2.59979625578436 2.59979625578436 2.59979625578436 2.59979625578436 2.59979625578436 2.59979625578436 2.59979625578436 2.59979625578436 2.59979625578436 2.59979625578436 2.59979625578436 2.59979625578436 2.59979625578436 2.59979625578436 2.59979625578436 2.59979625578436 2.59979625578436 2.59979625578436 2.59979625578436 2.59979625578436 2.59979625578436 2.59979625578436 2.59979625578436 2.59979625578436 2.59979625578436 2.59979625578436 2.59979625578436 2.59979625578436 2.59979625578436 2.59979625578436 2.59979625578436 2.59979625578436 2.59979625578436 2.59979625578436 2.59979625578436 2.59979625578436 2.59979625578436 2.59979625578436 2.59979625578436 2.59979625578436 2.59979625578436 2.59979625578436 2.59979625578436 2.59979625578436 2.59979625578436 2.59979625578436 2.59979625578436 2.59979625578436 2.59979625578436 2.59979625578436 2.59979625578436 2.59979625578436 2.59979625578436 2.59979625578436 2.59979625578436 2.59979625578436 2.59979625578436 2.59979625578436 2.59979625578436 2.59979625578436 2.59979625578436 2.59979625578436 2.59979625578436 2.59979625578436 2.59979625578436 2.59979625578436 2.59979625578436 2.59979625578436 2.59979625578436 2.59979625578436 2.59979625578436 2.59979625578436 2.59979625578436 2.59979625578436 2.59979625578436 2.59979625578436 2.59979625578436 2.59979625578436 2.59979625578436 2.59979625578436 2.59979625578436 2.59979625578436 2.59979625578436 2.59979625578436 2.59979625578436 2.59979625578436 2.59979625578436 2.59979625578436 2.59979625578436 2.59979625578436 2.59979625578436 2.59979625578436 2.59979625578436 2.59979625578436 2.59979625578436 2.59979625578436 2.59979625578436 2.59979625578436 2.59979625578436 2.59979625578436 2.59979625578436 2.59979625578436 2.59979625578436 2.59979625578436 2.59979625578436 2.59979625578436 2.59979625578436 2.59979625578436 2.59979625578436 2.59979625578436 2.59979625578436 2.59979625578436 2.59979625578436 2.59979625578436 2.59979625578436 2.59979625578436 2.59979625578436 2.59979625578436 2.59979625578436 2.59979625578436 2.59979625578436 2.59979625578436 2.59979625578436 2.59979625578436 2.59979625578436 2.59979625578436 2.59979625578436 2.59979625578436 2.59979625578436 2.59979625578436 2.59979625578436 2.59979625578436 2.59979625578436 2.59979625578436 2.59979625578436 2.59979625578436 2.59979625578436 2.59979625578436 2.59979625578436 2.59979625578436 2.59979625578436 2.59979625578436 2.59979625578436 2.59979625578436 2.59979625578436 2.59979625578436 2.59979625578436 2.59979625578436 2.59979625578436 2.59979625578436 2.59979625578436 2.59979625578436 2.59979625578436 2.59979625578436 2.59979625578436 2.59979625578436 2.59979625578436 2.59979625578436 2.59979625578436 2.59979625578436 2.59979625578436 2.59979625578436 2.59979625578436 2.59979625578436 2.59979625578436 2.59979625578436 2.59979625578436 2.59979625578436 2.59979625578436 2.59979625578436 2.59979625578436 2.59979625578436 2.59979625578436 2.59979625578436 2.59979625578436 2.59979625578436 2.59979625578436 2.59979625578436 2.59979625578436 2.59979625578436 2.59979625578436 2.59979625578436 2.59979625578436 2.59979625578436 2.59979625578436 2.59979625578436 2.59979625578436 2.59979625578436 2.59979625578436 2.59979625578436 2.59979625578436 2.59979625578436 2.59979625578436 2.59979625578436 2.59979625578436 2.59979625578436 2.59979625578436 2.59979625578436 2.59979625578436 2.59979625578436 2.59979625578436 2.59979625578436 2.59979625578436 2.59979625578436 2.59979625578436 2.59979625578436 2.59979625578436 2.59979625578436 2.59979625578436 2.59979625578436 2.59979625578436 2.59979625578436 2.59979625578436 2.59979625578436 2.59979625578436 2.59979625578436 2.59979625578436 2.59979625578436 2.59979625578436 2.59979625578436 2.59979625578436 2.59979625578436 2.59979625578436 2.59979625578436 2.59979625578436 2.59979625578436 2.59979625578436 2.59979625578436 2.59979625578436 2.59979625578436 2.59979625578436 2.59979625578436 2.59979625578436 2.59979625578436 2.59979625578436 2.59979625578436 2.59979625578436 2.59979625578436 2.59979625578436 2.59979625578436 2.59979625578436 2.59979625578436 2.59979625578436 2.59979625578436 2.59979625578436 2.59979625578436 2.59979625578436 2.59979625578436 2.59979625578436 2.59979625578436 2.59979625578436 2.59979625578436 2.59979625578436 2.59979625578436 2.59979625578436 2.59979625578436 2.59979625578436 2.59979625578436 2.59979625578436 2.59979625578436 2.59979625578436 2.59979625578436 2.59979625578436 2.59979625578436 2.59979625578436 2.59979625578436 2.59979625578436 2.59979625578436 2.59979625578436 2.59979625578436 2.59979625578436 2.59979625578436 2.59979625578436 2.59979625578436 2.59979625578436 2.59979625578436 2.59979625578436 2.59979625578436 2.59979625578436 2.59979625578436 2.59979625578436 2.59979625578436 2.59979625578436 2.59979625578436 2.59979625578436 2.59979625578436 2.59979625578436 2.59979625578436 2.59979625578436 2.59979625578436 2.59979625578436 2.59979625578436 2.59979625578436 2.59979625578436 2.59979625578436 2.59979625578436 2.59979625578436 2.59979625578436 2.59979625578436 2.59979625578436 2.59979625578436 2.59979625578436 2.59979625578436 2.59979625578436 2.59979625578436 2.59979625578436 2.59979625578436 2.59979625578436 2.59979625578436 2.59979625578436 2.59979625578436 2.59979625578436 2.59979625578436 2.59979625578436 2.59979625578436 2.59979625578436 2.59979625578436 2.59979625578436 2.59979625578436 2.59979625578436 2.59979625578436 2.59979625578436 2.59979625578436 2.59979625578436 2.59979625578436 2.59979625578436 2.59979625578436 2.59979625578436 2.59979625578436 2.59979625578436 2.59979625578436 2.59979625578436 2.59979625578436 2.59979625578436 2.59979625578436 2.59979625578436 2.59979625578436 2.59979625578436 2.59979625578436 2.59979625578436 2.59979625578436 2.59979625578436 2.59979625578436 2.59979625578436 2.59979625578436 2.59979625578436 2.59979625578436 2.59979625578436 2.59979625578436 2.59979625578436 2.59979625578436 2.59979625578436 2.59979625578436 2.59979625578436 2.59979625578436 2.59979625578436 2.59979625578436 2.59979625578436 2.59979625578436 2.59979625578436 2.59979625578436 2.59979625578436 2.59979625578436 2.59979625578436 2.59979625578436 2.59979625578436 2.59979625578436 2.59979625578436 2.59979625578436 2.59979625578436 2.59979625578436 2.59979625578436 2.59979625578436 2.59979625578436 2.59979625578436 2.59979625578436 2.59979625578436 2.59979625578436 2.59979625578436 2.59979625578436 2.59979625578436 2.59979625578436 2.59979625578436 2.59979625578436 2.59979625578436 2.59979625578436 2.59979625578436 2.59979625578436 2.59979625578436 2.59979625578436 2.59979625578436 2.59979625578436 2.59979625578436 2.59979625578436 2.59979625578436 2.59979625578436 2.59979625578436 2.59979625578436 2.59979625578436 2.59979625578436 2.59979625578436 2.59979625578436 2.59979625578436 2.59979625578436 2.59979625578436 2.59979625578436 2.59979625578436 2.59979625578436 2.59979625578436 2.59979625578436 2.59979625578436 2.59979625578436 2.59979625578436 2.59979625578436 2.59979625578436 2.59979625578436 2.59979625578436 2.59979625578436 2.59979625578436 2.59979625578436 2.59979625578436 2.59979625578436 2.59979625578436 2.59979625578436 2.59979625578436 2.59979625578436 2.59979625578436 2.59979625578436 2.59979625578436 2.59979625578436 2.59979625578436 2.59979625578436 2.59979625578436 2.59979625578436 2.59979625578436 2.59979625578436 2.59979625578436 2.59979625578436 2.59979625578436 2.59979625578436 2.59979625578436 2.59979625578436 2.59979625578436 2.59979625578436 2.59979625578436 2.59979625578436 2.59979625578436 2.59979625578436 2.59979625578436 2.59979625578436 2.59979625578436 2.59979625578436 2.59979625578436 2.59979625578436 2.59979625578436 2.59979625578436 2.59979625578436 2.59979625578436 2.59979625578436 2.59979625578436 2.59979625578436 2.59979625578436 2.59979625578436 2.59979625578436 2.59979625578436 2.59979625578436 2.59979625578436 2.59979625578436 2.59979625578436 2.59979625578436 2.59979625578436 2.59979625578436 2.59979625578436 2.59979625578436 2.59979625578436 2.59979625578436 2.59979625578436 2.59979625578436 2.59979625578436 2.59979625578436 2.59979625578436 2.59979625578436 2.59979625578436 2.59979625578436 2.59979625578436 2.59979625578436 2.59979625578436 2.59979625578436 2.59979625578436 2.59979625578436 2.59979625578436 2.59979625578436 2.59979625578436 2.59979625578436 2.59979625578436 2.59979625578436 2.59979625578436 2.59979625578436 2.59979625578436 2.59979625578436 2.59979625578436 2.59979625578436 2.59979625578436 2.59979625578436 2.59979625578436 2.59979625578436 2.59979625578436 2.59979625578436 2.59979625578436 2.59979625578436 2.59979625578436 2.59979625578436 2.59979625578436 2.59979625578436 2.59979625578436 2.59979625578436 2.59979625578436 2.59979625578436 2.59979625578436 2.59979625578436 2.59979625578436 2.59979625578436 2.59979625578436 2.59979625578436 2.59979625578436 2.59979625578436 2.59979625578436 2.59979625578436 2.59979625578436 2.59979625578436 2.59979625578436 2.59979625578436 2.59979625578436 2.59979625578436 2.59979625578436 2.59979625578436 2.59979625578436 2.59979625578436 2.59979625578436 2.59979625578436 2.59979625578436 2.59979625578436 2.59979625578436 2.59979625578436 2.59979625578436 2.59979625578436 2.59979625578436 2.59979625578436 2.59979625578436 2.59979625578436 2.59979625578436 2.59979625578436 2.59979625578436 2.59979625578436 2.59979625578436 2.59979625578436 2.59979625578436 2.59979625578436 2.59979625578436 2.59979625578436 2.59979625578436 2.59979625578436 2.59979625578436 2.59979625578436 2.59979625578436 2.59979625578436 2.59979625578436 2.59979625578436 2.59979625578436 2.59979625578436 2.59979625578436 2.59979625578436 2.59979625578436 2.59979625578436 2.59979625578436 2.59979625578436 2.59979625578436 2.59979625578436 2.59979625578436 2.59979625578436 2.59979625578436 2.59979625578436 2.59979625578436 2.59979625578436 2.59979625578436 2.59979625578436 2.59979625578436 2.59979625578436 2.59979625578436 2.59979625578436 2.59979625578436 2.59979625578436 2.59979625578436 2.59979625578436 2.59979625578436 2.59979625578436 2.59979625578436 2.59979625578436 2.59979625578436 2.59979625578436 2.59979625578436 2.59979625578436 2.59979625578436 2.59979625578436 2.59979625578436 2.59979625578436 2.59979625578436 2.59979625578436 2.59979625578436 2.59979625578436 2.59979625578436 2.59979625578436 2.59979625578436 2.59979625578436 2.59979625578436 2.59979625578436 2.59979625578436 2.59979625578436 2.59979625578436 2.59979625578436 2.59979625578436 2.59979625578436 2.59979625578436 2.59979625578436 2.59979625578436 2.59979625578436 2.59979625578436 2.59979625578436 2.59979625578436 2.59979625578436 2.59979625578436 2.59979625578436 2.59979625578436 2.59979625578436
Manes.15G075200.v6.1 6.50950604221139 5.48022326878392 5.43922423391734 5.39718514433223 6.24057111137234 6.19993867937073 5.69683660944043 6.43539964475749 5.27845327229006 4.64437088272223 5.13517480157042 5.22489892498785 5.97581694797103 4.79959751807212 5.47268100534136 5.97803394235163 5.22554842694862 6.20877015061851 6.12859990489173 5.31091264058089 6.02059663537524 6.10874031879679 5.88135063248875 5.8230791585718 5.6383928339706 5.53170838127666 5.86463363668249 6.46767429044989 5.99499328515988 5.23207502013694 6.32131956522375 5.93166798247408 6.28109430087139 5.64795343626559 4.67932458553597 5.54470933747294 6.53530949047656 5.52222247810395 5.5720950984215 5.96956604033247 5.72326555575233 5.80597108410735 5.79612724318972 7.26671653717488 5.14724898940191 5.28306448679585 6.49465015755543 6.08887505785015 5.51574257726655 5.12411749324436 5.44729539508823 6.80616838845569 4.85061129624989 5.29477890221074 5.04564521897106 6.38572033989462 6.44171627587931 5.82489751917917 6.7995429149249 5.62267830941157 4.45581964901029 5.90436535312116 5.57359015281713 5.50880681331723 4.19346175643005 5.37870782497597 5.48045296723035 6.00834177714876 6.09508152299207 5.403754348915 5.75000288033068 6.27705376478304 6.74203111809425 4.68113159220027 5.37935167739317 6.42801654806285 6.25242984596738 6.29155769804068 5.41283777264891 5.74296035226057 5.72395192573912 6.63400276579826 6.05040816483403 5.90586684591444 4.4871318693611 5.56207382950326 6.21163497889795 5.76696050047704 6.09387805396235 5.70569929464531 6.57855593083657 6.97927534137897 7.56005831870574 5.9234230753417 5.6713578930303 6.5137919441807 5.1463068729936 5.31360296145674 5.6447500062371 5.23520939747873 4.71444805408611 5.8372507148609 5.71805708571699 5.53236171046745 7.48616720744387 4.72950739690936 5.42001253785401 5.86389263258703 5.47245010652268 4.2670741884763 4.97421256687463 5.19109869319025 5.29156089286131 4.41749325203936 2.59979625578436 4.18967018362555 6.1411437986998 6.37795132521041 5.86783578585652 6.84336778794079 5.53510461265142 5.64093454057564 5.19716378953686 5.39588942391189 5.48944874514333 5.99960133425437 4.56989291873397 6.10213068474489 5.0046027953583 5.78005465950469 4.72757794446937 6.79036771289261 6.37601067841027 6.03959721905614 7.08785367611695 5.57302379098953 5.85609033760363 5.8222841595189 6.50007157883996 5.92371800800906 5.7942245284903 6.3958271368932 6.17855806997291 6.28976991395337 6.10475180750622 4.03164675822972 6.47213424131523 6.21826954977239 6.63210740422246 4.9128248976036 5.6864007180743 6.06175026132614 6.54026785957406 6.70949499931279 6.14623801769397 6.55879033626467 6.53838867945531 5.31564911979996 5.953285870388 6.04323522957551 4.40101467967865 5.94819351130752 5.89749927361949 5.47921435088621 5.73328967660593 4.94813312882735 6.52354847020396 5.49527510907177 6.05100434830062 5.54314402962296 4.4835593417509 6.63026350388984 5.28299980177947 6.21447371204511 5.14331152588462 5.90064121929835 4.79237329793659 6.26531271176546 5.87127246237539 2.59979625578436 5.36230158134544 6.1107848024662 6.93711066068465 6.37859580815788 6.12374000609914 5.77138858687577 6.16308591340459 5.37517943712633 5.43207906847106 5.98623017726139 4.45535680700266 6.2835215162051 6.53017798394113 5.8554972421625 6.66708611992812 6.12207657573616 5.73313268031055 7.35841793989502 7.00531163038188 6.72897793125144 6.23137569411157 6.25575366251624 6.89516479108132 6.42492080975166 6.59242380160485 6.23094618396602 5.4853166137441 6.85584325975192 5.93141671947026 6.54965523558579 6.08233566356421 6.01877805387988 7.35184701801275 6.21023304497 6.91567662717266 6.74614294820397 5.87805572013715 6.04163312297079 5.97145614305537 6.43894230138226 5.92892260409412 5.39535390150376 6.45821907933946 5.61242536020772 7.00665911012015 6.57022548571793 4.91876954241526 7.23901087571403 5.87583798697903 6.13015283285629 5.64910874291941 4.9201260046592 6.03567780280381 5.81897995073434 5.83082493885902 4.67336122035267 4.59514074163383 6.60031859453821 5.66728651215027 7.06719785818412 6.91946417402696 5.98105541959972 6.73615526434203 5.26182889068302 6.87968489021536 5.66339749893935 5.6983540336663 6.36263958793067 6.00418539680768 6.57065489170177 6.11348101114059 5.26259217093313 6.2171444877332 5.58814305899394 6.77142742280356 6.00573864008129 2.59979625578436 5.73519790710347 6.35566875788691 6.44588263474919 5.22705305838436 5.33254721591639 5.95092868655239 5.35671652231705 6.28060521443074 5.48929170921685 5.4564752440966 6.26187541883669 6.31989884216999 6.85871010447242 5.47697755974796 4.64528501143065 6.29584329998325 6.30728308154247 6.11010095914496 5.30207052894642 6.04899870422848 7.11875257968409 8.38878601475846 6.26856139729166 7.13945240347535 6.52092876629029 5.83393095852792 8.01770606584996 7.09285146525841 7.68909790822833 5.90227058479627 5.6812047832695 8.04755878452977 7.35246993631092 6.40230254909785 6.20275772901038 5.9122513435469 8.40978462188436 6.69654529526157 6.84162318112844 6.67974476585537 6.2849366751273 7.76733953850688 6.33234837584955 6.86432576142757 6.21487270720346 6.18838424546942 6.95790474005506 6.06969854543255 7.43105889049137 5.86071373112653 5.63296941406099 5.03947276151777 5.56532644545333 7.29453710857775 6.48952550446587 6.07823382468937 7.75934659990938 6.38097217576231 6.17675126903333 6.27493220649043 5.30931756885077 7.29320720914542 6.43425368645325 6.59033608270156 6.31469822477183 6.45723164396361 7.23508578967804 6.45889810397807 6.22406605219019 6.13031301053045 5.68514276802249 7.10960484699739 6.07674573189276 7.07270851419397 6.45349304135474 2.59979625578436 7.55744739587905 6.3459235386508 6.70812019754797 7.16269210356112 5.9758371118973 6.44021957870308 5.70611166292813 6.69565775782749 6.66744654556284 5.24473898123368 7.200325215711 5.61965703940753 7.00446290931751 6.26445768599316 5.31155656159408 7.13858708401867 5.95370913601586 6.00133475582319 5.6985555708716 5.59318138628385 7.36186229209646 6.10332169952818 6.65360708004504 6.01446760393082 4.64442094099364 6.51114593536859 6.80844929052061 7.08010852642915 6.9311177491933 5.27881672069707 6.86551931315635 5.22825937264739 6.80486210596899 6.01814021428618 5.80460333659105 6.89781484034178 6.45505134718815 6.30166513373133 5.55209944686821 6.28137023021889 4.69273855480228 7.28655253676183 6.69351323321271 6.55529781854366 6.7251270079807 5.95038775510201 5.696067340796 6.28894640723557 6.78426557895127 5.47443709476872 6.01573095061994 7.07325062024228 6.62590657615253 6.01532397263425 5.98172285811824 5.78401707957403 5.9221453355587 5.59119686536624 7.24525517345094 5.47386612729599 7.86181916535222 8.82877801729893 6.85057677400854 6.16358998841051 6.27812538959574 6.86644336724559 7.35207884910246 6.83809113580827 7.53477184394497 7.22932503438135 5.62937909003129 7.26247228178949 7.59653857922248 7.19462210674096 6.89806427674702 6.32206695566078 6.84256993439062 5.95905659407796 6.72948145713339 6.62848852077034 5.40976869087692 6.4753929535673 6.00059674690541 7.01572328118481 6.69850951790349 6.34980495800196 7.43345828424116 7.16752393714682 6.48443128294212 6.75777987217797 5.89875705333979 7.63642885736114 7.72767602743504 7.17397191147696 7.11559157493121 6.67556124317661 7.59375319111841 6.72205326323681 7.01311730195334 7.27372100836186 6.26796006015359 6.81498497355755 6.36500916978086 6.75859285241211 7.3192278297532 6.93740316530941 8.04952591102663 7.00061234419858 5.86327618193756 6.55835927516642 5.66966628710945 8.8304310483848 7.01537126369708 6.41443451935331 6.41084527594968 4.79268532281215 7.34211013108979 6.0149609621624 6.75333611463763 7.57244687416331 5.07146813526768 6.5655456183362 6.52775810468639 7.47534722946278 6.97470766574853 5.95093988776313 7.57240087520993 6.68662939859914 7.54400877477368 5.91921456448352 5.42974785438777 6.94553314786541 6.61086610579741 7.12157570062269 6.24917769930775 5.84224414084097 6.08068397220081 6.81280822159348 7.22695749075609 6.54052766241697 5.97829281663921 5.44515743864917 5.59510199837558 6.51099776557342 4.79011079475107 6.39382759221074 6.50091030446483 6.65315443952555 6.86818665503483 6.18819978865999 6.65244846534728 4.59837302260613 6.8257133781553 6.3811581025713 6.35058858735103 5.84527887705733 5.68034243807261 5.83251748084018 5.46664132553446 5.87864875996998 6.00835920110154 5.22802521651212 6.8310635661318 5.41672377261288 5.99883600549955 5.48731550881753 5.19827687583516 7.65909069511215 5.6543423955939 7.65955835728017 5.53581021663538 5.08588842841992 5.92369562400971 5.70552132998532 5.86838926371396 5.34218514764255 4.7304620881657 5.99707156086574 5.98503438531221 5.80952704011319 6.01486700498083 5.09503544078718 6.31995908051249 5.66690791353394 5.86933341338358 5.4926385799268 5.56321282711967 6.89190815850087 5.28899222307975 6.38093261405843 6.53942771691587 5.95486156763221 6.94273905574625 6.04479483189709 6.35643713123354 5.17729634499744 5.4077996348938 6.95450339681912 6.10128170073811 6.78232614043555 5.95120137483983 5.42734564276673 6.5776592893984 5.9462443918048 6.75512387998402 5.12945713819258 5.17869295020855 5.29049946776016 6.2391518904117 6.38652030470861 5.98897711462169 5.18143230103665 5.88266803781066 5.7581077030479 6.04053404237547 6.36898318695493 5.20129015482268 7.1304001446079 6.30257559153636 5.99640418264184 7.59024097576284 4.48150388569802 4.8926817569489 7.1091369708883 6.17462976340861 7.59174010757788 5.16934997377663 6.29817261739746 5.80813205736018 5.82350239590897 6.01609792899707 5.47452316393078 6.47710658670783 6.97625554318806 6.96209133557757 7.23178963870796 7.10545974058105 6.76283230065244 6.89017207123354 6.95579822489704 6.94430827068336 8.39783435546407 6.529009558642 5.85081700802946 6.42914413871989 5.73931217388505 6.47087839396145 5.92190766139551 6.99521033871364 6.41563965703559 5.86618368631166 5.34692338736955 7.01402770258876 7.60730060158073 7.26360720330112 6.84054063487929 6.95682673475254 6.72419425835895 6.76793984438406 6.69042717700255 7.29147799594197 7.59325226311319 6.52051589714877 5.87989044284714 6.54962187602758 6.47273708384785 6.94763085646096 6.28267858650527 6.04658820766523 6.80976424084545 6.87027343502045 7.30692648470024 5.49193278045108 6.40323105596 7.73965531047025 6.8010038131629 7.32285429061095 6.19533301228452 6.11975041305354 6.27772448216935 6.46011081000423 6.29264782712743 4.95242579322904 6.21767763755934 6.26497647261464 6.27628050781459 6.66840285558526 5.71801761611789 6.97799697317996 6.65865091242146 8.78746177276552 6.7857896523061 6.54474122144036 5.04958675030631 7.15045629400008 5.87638906811314 5.9425385539594 5.72440515974775 7.85486841410992 7.77314129179237 7.14457429958944 7.35587017687062 6.2016480928971 9.22109156962394 7.1041242212113 6.45081431452723 6.73087753009001 5.79910016184034 7.41386012470887 7.63292215011981 6.96479970342649 7.11851460234492 6.75064318743172 5.46621930239375 6.00183384284852 7.13022562009505 7.26580985557735 5.31435969230948 7.0354682518584 7.55829605467673 7.25020660379633 6.14225767177842 5.97484085131944 6.54879451476248 6.50185653103526 7.33743625828226 7.06939520329992 6.06380137166588 6.48995590619408 7.16945809407835 7.06964776743792 7.43050163837534 7.34932147684881 6.60730780137759 6.89971582797628 7.67416648462691 6.18735193801079 6.80101920028087 6.34166798138713 4.97092624740695 6.60181135586676 6.82575645252671 6.7284293512564 5.89580699460885 6.56946567014545 6.6242507039135 6.65438506279699 7.55434671567562 6.66562472561612 6.71710127507023 6.94436559057184 6.69500394712024 6.10891480176773 2.59979625578436 6.95448673684702 6.23808933028928 8.21197632610324 5.96501318606564 6.47812230513832 7.11373780817786 7.16772882742244 7.38863999237664 6.30689744286419 6.40275863788742 6.39645899713624 6.19621146181095 6.89289960409149 6.14973915128988 6.16387402652424 6.93944283564636 7.35481170346331 7.13143411396234 6.36163349929554 6.66069465443267 8.03779038979815 7.42579461863712 7.07920281259019 7.13292493336247 6.42204503800556 6.75932713698307 6.56362907367792 6.74862124321147 6.18870069187904 7.14268369928598 6.40827714729467 7.19324739178997 7.82131040399935 6.7841495698933 6.47461636189063 5.6747499157919 6.76998735929211 4.94981157473089 6.89318778955534 7.24932347799534 7.3026150983411 6.48458064525372 8.17163895598709 7.2359647880359 6.985914154151 5.83812852372952 5.56544045756828 7.3388626171521 6.22340248272827 5.69220133451849 6.45483043897772 7.34870942056136 7.36750374741926 6.78098101826375 6.17798156024498 6.92742578402536 6.09268309452725 7.0411625049349 6.99312457415869 5.81971901378247 5.23280356981548 6.90354910991393 7.278521757871 7.52272690155066 6.59553485962217 7.13452678122947 7.38823642742341 5.8744455151049 7.37155122630719 6.52462933351105 7.14617488953235
Manes.15G075300.v6.1 5.67520988932775 4.12294770149171 5.4575598535563 4.88646024446336 4.94718490178161 6.25289248779693 3.92858594511074 5.69929652845981 3.68641773527526 2.59979625578436 6.58448375389235 4.38305320920226 5.52726908981943 3.77649929472813 4.34706556850732 6.65751639494629 5.15672233323524 4.25595750004627 4.19025221252293 3.52689480351742 6.04530260864145 4.70174863234342 5.23986429612255 3.6480409594847 4.56504331854367 6.03152629283494 5.06515085146586 2.59979625578436 3.78836439742839 3.86361853876954 5.52907277426965 4.21744849955037 5.01701163788811 4.3808250339591 4.38590499291156 7.19531553646666 5.02982617424578 5.69016935688645 5.53011510601817 3.80531622868573 7.36187636827412 4.09512107142132 5.15828496025828 4.52794582638383 3.6225462550542 6.63363514338301 4.94295612317128 4.76392217123454 5.34380127036217 3.53623203608649 6.0329571951531 4.58941770491892 5.18915410009932 5.80083337668791 3.79492487585658 5.60641747195443 5.50582225338657 5.17183479680682 5.36143321761932 3.88849744654479 6.0269373838794 5.3243735459657 5.57359015281713 2.59979625578436 4.19346175643005 6.08693948825901 5.5715035332069 5.12476906581649 5.35084337223203 4.07461972269401 6.7468520902536 5.05168740503509 5.58288119902044 5.36305375509599 4.96354976747314 5.85343378062351 4.49891579816444 4.91773553356967 2.59979625578436 3.47446958302545 6.17312651173213 4.30215742048669 5.30466563467504 4.61256965125198 3.80444180087026 6.85833079282292 5.61428146052726 5.95454841285814 4.79795325409755 4.24835486954107 7.32909357888425 4.88223851395577 5.3968182802634 4.76352329194143 2.59979625578436 3.71955075226505 6.57638438789186 3.69094858598147 5.34370529118994 4.35657185646249 2.59979625578436 5.77770642588545 4.60600927711533 5.61513015924712 2.59979625578436 3.32834234306411 6.30859406382682 5.05129315698347 4.7293357776028 4.04138482910325 3.45516001602998 6.41127140102127 4.35386370027304 5.2163831657077 2.59979625578436 4.18967018362555 6.65300190456635 4.24311995113987 4.82881001670656 4.35230567133016 4.57899587178537 6.49907908370636 4.56815492701656 5.54212822132029 5.55975176879025 3.52116708325194 6.45044225868074 3.6503738896489 6.22887491053627 3.14854429515482 3.19609879642221 3.42111300273466 5.0394817831079 5.18839104616279 4.6496055046137 3.62601013591596 5.124455986222 5.29308989231604 5.24588669440295 4.03352894687873 2.59979625578436 6.60123071510293 4.89216903185547 5.49685108691965 6.55169774318599 5.18201687661492 5.41483764160141 3.8542539598962 5.22646370162413 2.59979625578436 4.08526611010474 7.68803456270889 5.24905641158182 4.71159666637976 5.50600179033987 3.26459823700284 5.71319766736292 3.4487476336749 5.36069854957779 3.82748313306354 3.40808966416724 5.58121624620631 4.96348154944009 4.95046386125766 4.99333551381934 3.73994329725823 5.21608138159637 3.90409681167524 2.59979625578436 4.74782748978161 2.59979625578436 6.13110361324253 5.93829345721779 5.40096106909245 7.39287264764992 4.99617806643789 4.68534670094064 4.84384907944829 5.15652411680857 2.59979625578436 4.11776829289036 6.65691851097372 4.3646968083227 6.47826941616148 5.18273395011968 4.20416061700477 6.85423844591741 5.9535775511322 5.51756445141156 5.35800501340611 5.14987377751875 5.3769755062063 4.80351238354733 4.22956925579722 5.49356933670421 4.65410343441947 2.59979625578436 4.36462637458474 3.92440086533052 6.87833929010147 4.46872685253663 4.41453966895415 5.34454882681537 2.59979625578436 5.17879289931608 5.03007285398336 3.41151332783018 4.69484066578449 4.94162120673709 4.40929173294704 3.90388365739631 3.32563966480586 4.0768761790741 4.12801552226105 4.95728485410518 6.41092662689828 5.35029026721015 5.29236510721722 4.54549579850851 5.61976946221397 2.59979625578436 4.44875201734358 3.38420121746441 4.61807956754106 5.395028398251 4.03907848099183 2.59979625578436 4.22027045302236 5.41775509638884 5.15794294226275 5.47986937458586 3.5254198690814 4.18322103461351 2.59979625578436 5.6923510041629 4.94035925670881 3.86073559658219 6.02806007648858 4.44974705565716 4.00773958451904 3.99618073743982 4.09210679568761 6.77958158713277 5.1554585324376 5.09607047877324 5.5105178124181 4.05928310922433 6.0362077035229 5.12923309273846 5.66864942042331 4.84010752971864 3.67861131213525 6.4465442294928 4.90450559265568 5.45188182711329 4.09152716741015 5.07827029939679 5.94306099640986 4.24514586755204 5.19397516907701 4.64420548228199 3.15498124947046 5.82174595464113 5.07214623967107 5.27900211299807 5.26793677545413 3.06640245947418 6.36809710864706 4.35280963123044 4.57679907364981 4.07174802202587 4.64528501143065 6.0859455662341 4.83403360819438 5.1552759557094 5.35043927011571 4.62022807083477 6.23259248789457 4.25161846552987 4.786857481659 4.52347918480324 4.59039528706094 3.57019064334041 5.49012615459878 2.59979625578436 4.96022312844202 3.61318371689964 3.08773589500831 5.37891084816796 3.73524452583331 5.87728639844379 5.33378196634336 4.36794739559068 5.04538866941889 3.76073749062112 4.62594572357046 4.04816312576133 3.77282643439476 4.86397593901368 4.18310499085931 5.1905748189709 4.04353705852559 3.53974293861542 4.99671329613338 4.29857205127071 3.79469870865205 3.52676127792897 3.73104172527703 5.69266657581154 4.16862252676369 4.28550640542332 5.09314712596065 3.77178160445201 4.20887020349336 4.12337786434941 5.37863126045924 4.69409528239347 2.59979625578436 4.34424842228874 4.75830734623174 4.11387055713032 4.04691236581746 3.58962556786357 4.76246584854019 4.49149719970734 5.70557499913915 3.77853098325696 3.2878030887128 6.71222189139119 5.23595143887347 4.4911879635743 4.08998640763824 2.59979625578436 3.51786239715108 4.20480035900446 4.76823358024082 4.10925904801117 4.48646237601561 5.26645480957104 4.45245784856164 4.81536574332852 4.54807081784639 4.41060784788035 3.6291041059735 4.39481134649749 4.44239666450262 4.89395530823601 3.81186068293734 3.76349752466115 3.6251123192678 5.24994237265679 4.47635100448625 3.69879294883086 4.56372556906621 4.25298018456904 4.5715227802493 2.59979625578436 4.00720091010179 5.13729820327873 5.03948265829713 4.53453627651365 3.78439908668882 4.07510579644176 5.31403591866621 5.27096358737236 5.21589579633343 5.96355476824162 3.47458296180241 5.58762318199766 4.28632109995484 5.0713962583644 5.33349789295365 5.44128353085793 3.95725259331698 6.01762533320038 3.85146448800297 5.14128824434381 4.08261239749875 3.44498313082173 5.49958935130193 4.16647940378286 5.88084024689824 3.6585206717842 3.7212483429046 4.80457685404995 3.25692806552514 4.30991954538706 4.53967482200278 3.64243183645726 6.17006271631966 4.80461288503509 2.59979625578436 4.38254488010661 5.21305027915354 4.93725767405103 2.59979625578436 4.98238600982008 3.98124168831376 3.90352720459635 4.62999287782196 4.24993737807668 3.67985052110231 3.29247100215013 2.59979625578436 4.30542824398944 3.66283084291592 4.6807897379801 4.58652678613867 3.49033222288615 5.5582565044117 4.88511219961532 3.97047115582038 4.65517405256835 3.75882958048046 5.71796277753383 4.36026219242383 4.46402020427502 3.54703977596284 3.86777619171094 4.70989200295298 3.83881636706509 4.2580793529351 4.44505854693882 3.84647826998199 5.49679396852469 4.39134835745523 4.23780163509057 5.14878666928407 3.44261754966494 4.71219272934285 4.22372456729715 4.8340821583359 4.03931561929126 3.35334699951933 3.96474163586061 3.96164077342337 4.43961111053158 4.60273130965232 3.1944944784519 4.93461809792991 4.42760354127313 4.22842747536237 5.65765812589834 3.43303792983199 3.9676398053431 4.60224779442935 5.22610550663972 3.78379361415949 2.59979625578436 5.2388881714687 3.26490597460946 4.10701146366515 4.46217938414752 3.50086039765109 5.74893659067176 3.3283933415263 4.38892285257839 5.30072054009483 3.89571112591486 3.90140391468096 4.22377357729133 4.3213031355079 5.52668331697907 3.31390949928497 3.62936557031371 4.01248896801131 4.97984784310528 3.91918525734912 3.53231847300873 6.20974156097013 6.74297340756671 3.50975893664833 5.05544324062866 5.20473295535759 4.01101494557439 5.63757254394743 5.17951434967945 5.58231383961614 5.49622434755371 3.14802037916805 6.40558363715276 3.5895004728487 5.59424860178208 4.6984286904236 3.9527342076991 4.48823527784576 2.59979625578436 5.65851708806598 3.8819948567444 4.23004133134344 5.07850441223061 4.18174257702665 4.75159719704765 4.13579127560016 2.59979625578436 5.6139050039704 4.08277547635013 4.74069382252274 4.14727546107094 2.59979625578436 4.30558666440505 4.59980291294572 4.02037419943645 3.58227561620931 3.95237156371883 5.78863383099307 3.20229976147952 4.59877112699625 4.36547338454204 3.32871826849192 6.60952972169377 6.22416496504619 5.20788609347216 3.9812287858712 3.35802627900853 4.73966065663101 4.8317483543478 4.49787123250981 4.18973019858316 2.59979625578436 6.86579319494763 5.00568851949649 5.28722977649384 4.12119666419391 2.59979625578436 4.55675022863163 3.960909276293 4.43116626631893 3.79771147640099 2.59979625578436 6.08066599930318 4.13004752809818 5.11246862790817 4.51618087724091 3.88329761094553 5.6186584626292 5.17687049963872 4.87115468946204 4.32796366705066 3.20753853820288 6.54317744038653 4.592960234651 5.57736687139385 3.89194256750323 3.04131369721671 7.09320057059725 4.81801344420793 5.48963148187253 5.07902602368664 3.52271871871532 6.45455538513055 4.92955586669502 4.89517915627727 4.35092093483367 3.97414549722241 6.59138810017859 4.13126835604191 5.19757594598584 4.32045571755676 4.35129425269956 6.11982019608532 3.96933255596001 5.43658428999598 4.53378246214001 3.7849126878936 4.78230111937372 5.19812808580672 3.82456533079323 4.78290624809597 4.23682001680162 2.59979625578436 4.9090476410255 2.59979625578436 4.04765200017614 3.75469696613014 2.59979625578436 6.38698177585887 4.98869004609366 6.22956414800744 4.38275651510986 3.64876012622529 5.2820275611562 5.43207545924143 6.05907069567573 5.04122098022328 3.74825229684631 4.91531722652645 4.91389797817379 4.55353970183645 3.76352785207796 3.52399980726882 6.81278380468257 5.10584523758953 4.97828712788077 4.95036248234683 4.03322107445089 7.00462754867628 4.1396949679635 5.63019559355278 4.28870618140801 5.71635947049399 5.99774429266441 3.86611458455853 6.00320754248968 5.21692059840531 5.001637896432 6.01123670653067 4.51790326001215 5.79257521114909 4.094863701899 3.3197901182369 6.47522896865424 4.55943888968146 5.06354201568109 4.18224303474423 3.7884533108739 6.3432659847479 2.59979625578436 4.86944003028887 4.22719409016126 3.73658898751313 5.36606373191259 4.60227010538571 3.22310506880101 4.73339472918344 3.47486106856339 3.97030664993167 2.59979625578436 5.05007153551782 3.70684774349347 5.72440515974775 5.51353934632815 4.70768816615602 4.82141278303973 5.35571977020887 4.6491712379868 4.28711904250441 4.25044423909743 6.03754579994022 4.86066273289861 3.57609868205969 6.36061221876638 5.41068576254048 5.87693408558499 5.17768326384143 4.97484574526708 6.30413449800928 4.40760150218924 4.41480218225622 4.33366349290683 4.098100321408 5.81310512506951 5.98806898927421 5.12406427787129 4.23331800536036 3.86994420186815 5.81796051232375 5.66832519039415 5.4262177746476 5.6144579063478 4.63641759497734 5.35312406952492 5.89204877679836 4.60558826362968 3.93685923422374 5.06534272460979 4.50840340074989 5.46275317159534 4.8073884758923 5.18649969644997 3.50979356917955 4.19566899204502 5.9907250058068 4.27615978026587 4.73469220315642 3.87770799536307 3.43488083141115 5.78285467093434 4.22723738248092 5.06699300632735 3.37964665561139 3.65934735605141 5.24215761259707 5.15375857663382 4.81435884098631 4.44264531622541 2.59979625578436 3.98509299291127 6.23808933028928 4.00843325576256 4.79587404593374 2.59979625578436 5.71029869941802 3.17310155599223 4.61712403889502 4.81177198682862 2.59979625578436 5.7689479553118 4.29452509294461 5.11202788173625 4.5714932415546 3.24657439596401 5.5059756921154 4.21898952457637 5.82580500294677 5.78226409936156 3.6772290110141 5.42077431906926 3.79767607714606 4.13294374616804 5.62166567555419 3.49119366410399 5.55185439794425 5.18714482942358 5.27834127792797 4.64320184294799 4.45053304036288 6.60725715012796 4.14194018378867 4.55373953033316 3.95359024936194 3.90160962390923 5.58792098587616 2.59979625578436 4.68205104553335 3.8118110995591 3.78649353377287 5.26609965023246 5.30723698931678 4.70677329758711 4.75454482700421 2.59979625578436 5.83812852372952 4.45120100880641 2.59979625578436 4.98399775491382 4.00271596972388 6.74258364053141 3.58273082408704 5.47836534752769 3.63732703474947 4.53938610822221 5.4719573667134 4.24003780694579 5.41979465762877 4.31525946771916 3.82188759393335 4.95226292143944 4.52494854546583 5.14701476656501 5.12439661584247 3.1167432246131 5.3073796989104 4.13537756036704 5.57788566708888 4.36006082777964 3.80791182092175 4.26684033911307
Manes.15G075400.v6.1 5.23302024066226 4.42826423694023 4.48938581493845 4.25901200280941 4.31741511555182 5.30033484345476 3.92858594511074 4.88723256958588 4.21367530847029 3.53020872524022 4.36209398616916 4.46815555602594 4.48153635017672 4.79959751807212 3.87071312468724 5.24099210310294 4.53957960097718 3.80123086013542 3.91874843080912 3.52689480351742 4.71645528209204 4.45498256522445 4.86677211687321 4.10739775889812 4.31338314005918 5.2225706324185 4.78832368343391 5.04222019407174 4.03685567412286 3.50726921022951 4.32541960922254 4.97675732974226 4.6583968099585 4.59825399372167 3.36735576210244 5.54470933747294 5.22977046003805 4.34873999181788 4.40028234882696 4.33403042940159 5.06616986371371 4.59984352987778 4.51233220391753 4.78170252645755 3.19842031549437 5.19949357061687 4.37116901444221 5.19491357242113 4.05595995176715 3.26766221655289 4.75138285824669 5.34845722823875 4.66712148632833 4.82214572946004 3.30273000440967 5.90512767464672 5.16660728968394 4.88700905854088 4.12874089926233 3.52567379773375 5.14375562000156 3.97542699658481 4.69003806750871 2.59979625578436 4.01981419915342 4.50127078378882 4.51758399138999 4.88366218853189 4.31253098329308 3.88995473718565 5.26038582696811 5.12445575422196 4.42421523146946 5.8166066397783 2.59979625578436 5.81756098952532 4.79474888745911 4.88637873366677 3.77811259546182 4.14619454260098 5.83682081656581 6.56327236329715 4.24640293491679 3.91343157594147 3.59250871737335 4.93591418478946 4.32135959977578 4.29261514069146 3.68708708770417 3.79545467030766 5.22568446489171 4.92675669238619 4.70923245008551 4.43284373843705 2.59979625578436 4.52374476005466 4.71683753125992 4.2049777930969 5.24109402814499 4.44069376964802 3.6528856630646 4.50390227126461 4.50574365137306 4.54342424852578 2.59979625578436 3.32834234306411 4.88518337185476 4.25188458821288 4.31896455728828 3.50485837076424 3.58288439614787 4.29779849971509 4.84318172205611 4.0693963383006 2.59979625578436 3.91825195276001 5.36223143979426 4.93634759946383 4.77578619279045 4.35230567133016 3.08797719378391 4.15029603198663 4.46932541925817 4.36644438141618 4.09975139848074 3.88240910578303 3.64047583210619 4.43440440610159 2.59979625578436 3.67860899381931 3.19609879642221 4.6304344826418 4.06140691968421 5.06867792721212 4.6496055046137 2.59979625578436 5.124455986222 4.41528649467386 5.24588669440295 3.93437830146539 3.51812105738734 6.11502158921606 4.60951190642314 5.32405278169403 3.98424667947623 3.68557250994933 4.69655971859307 5.36166365940682 5.61010896586253 5.63881424190592 3.18241641221583 5.58026080385076 4.93213924124133 5.47475345838859 4.08636883725555 4.27805878010965 4.80252932009538 4.44484277200298 4.84610607408882 4.22534142937419 2.59979625578436 4.70729395521287 5.07994328033862 4.88419471949011 4.22510445439805 3.73994329725823 5.03103850416972 4.61726234280611 6.05100434830062 4.21617870134993 3.59045007342481 4.79458017567572 4.61480776320049 4.93222420520483 3.9885385524752 3.95032567131882 4.440041055121 5.06886969024741 5.44550328319273 2.59979625578436 3.73101294612373 4.64588284659452 4.52005713712319 4.86209154290926 4.05294401187991 4.04826872496311 5.38351174949318 4.30445763156322 5.17431326143174 4.33887879867548 3.7826380584795 5.18496153245003 4.66370130458085 4.36868048377418 4.88045283577513 4.15382062285376 3.56747809674052 6.57794202690131 5.68172637036218 5.02521439439689 4.51910261048366 3.61403047043039 6.35554059028464 5.0882151257197 4.81147924616411 4.46404324423256 3.8194847780561 5.83447037499528 5.281819146933 4.84574491320608 4.30803670405607 3.48425876672712 6.50638739920183 5.09221462937657 4.43796753485725 4.29348546026198 4.12146860080129 5.41478488158146 2.59979625578436 4.85569442913358 3.64889788739305 3.74469268855702 6.17440405523092 5.11621642907885 4.80006588690031 3.82970366029775 2.59979625578436 6.59411776854039 2.59979625578436 5.37711596871993 3.7907200031936 4.36983506903142 5.71585752573026 4.2156737729944 5.05798044854218 3.95655090808207 3.5051384300408 5.18518161380281 5.12639871711835 5.09813602320839 4.73891770992549 4.27300551928483 6.01828523599497 4.5324245749108 5.26805980070467 4.47037920120321 3.8473302820013 4.8895031614982 5.09491247569007 4.75770765502108 4.35785596916688 3.83651593829476 5.574069169457 4.79778110379038 4.83819915829128 4.85532070108324 5.07827029939679 4.75985221737705 4.91732650646516 5.02501335280427 4.48842192703161 4.19338696921202 5.41683692580184 4.99061404680559 4.40456782738838 4.41594156814554 4.31248332095024 5.06039988164898 4.41633021005739 4.53314290254538 4.49363234648004 4.40358411801564 5.67303893110036 4.91657949981406 4.50987257685701 4.80190567130664 4.32198778034751 6.23259248789457 5.40062108789936 4.75346491120706 5.3421690869443 4.83515656222832 4.37839303496734 5.36512103490573 5.27262710594488 5.29808977293095 4.22737692092062 3.85678697401281 4.91481371967067 4.04286445161379 4.60935617421379 3.79844177946721 4.36794739559068 4.72561108466735 4.27319097557371 5.41783333512333 3.45882666299881 3.86141827164865 4.96508744380612 4.30730283440983 5.46358934444391 5.01895730954084 4.05051050385255 5.0474424414885 4.13506596469816 5.27368753432763 5.13971978410467 4.47494668553088 4.37258234708417 4.82742501754471 5.46675038902957 5.27430000724052 3.8388998440066 4.11375323641147 4.12337786434941 4.94288935082317 4.35387864999991 3.45416095825858 4.75534386709362 4.23245741815658 5.13355659065367 5.47370304576176 4.89135007747943 5.17203445701605 4.58555148212713 4.96965848097399 3.94931479262271 3.67304820873733 5.43872761282451 4.63588079081302 4.72384077850429 3.90365105384459 2.59979625578436 5.38225513720197 4.74030102635973 5.43830002682372 3.64174100201881 4.71869224416619 5.19920014294133 5.31549688030451 5.21490776641472 4.54807081784639 3.96591255596935 5.69065028576849 4.71298971188403 5.35042297223821 4.6080964384032 3.8905141459831 5.81298576163761 4.94129349227912 5.34613446042183 3.58629929128869 4.12048276676236 6.11604153092902 5.2388168291562 5.33595507700451 4.39171854128501 3.8679106063204 5.13729820327873 5.23212737350184 5.37053752599833 4.03217353796024 3.66470869978415 6.03453908101897 4.76757579167333 5.32103055359515 4.17269210798443 4.3996261158246 5.79537325266625 4.49489194081136 5.04673475862742 4.65659537172042 4.00869099062066 3.29703488223369 6.19847394273869 5.07454400900067 4.99042524777045 3.800479234893 3.96948602833628 6.40264500259106 4.87052579730433 5.39654383745453 4.47059991110954 3.11136320296335 6.5411822033919 4.86821694264522 6.17353274032386 4.42916380657147 3.90278704758699 5.73626046505154 5.33440320769063 2.59979625578436 3.79696852063491 5.83052440245622 5.1778712061576 5.09033260165601 5.225895299577 3.93753240572299 4.38987052605687 6.45028305592754 5.28701081184754 5.65957839734665 5.08019943107666 4.12006781414502 5.3467055564971 4.98272789926027 5.93061329403852 4.48088949407945 3.84068801083756 6.75175932716267 5.07487053780295 5.60618642319535 3.12339831546568 3.83442524014033 6.81050731810267 5.46232282438147 5.63948309626916 4.06127079942006 4.52397806009608 6.59581418283792 5.94089390511467 5.40258767927378 4.30115773173715 4.69130884858992 5.28874827836256 5.00939258316616 4.0357668921639 4.76748813490197 4.31111376589282 4.79928741903788 4.80003786700439 5.50821213715762 4.1650391476402 4.69671756717598 5.16732849712251 4.46532635164664 4.82985638211964 3.81507478095943 3.61601268946692 5.0575186270087 4.37247952724657 4.64117402383638 4.72049628708444 3.89202251523489 5.49379551581651 4.83636369743871 5.11787471291438 4.40479134559428 5.66898066517042 4.91651284126541 3.89762125072699 5.14736363452148 4.93633219493801 4.69908024514783 5.55162813835665 4.7741691373924 5.53382350195254 4.52830817133366 3.96902988370369 4.95399879040777 5.12717662559884 5.28862489214248 4.30352603909983 3.98842016332399 4.98056101522146 5.13748362977529 5.38396367384654 3.48022939644345 4.6484966174793 4.46372394826348 4.95728974101099 4.63024924495508 4.66265331329192 4.20674458808463 3.68393033000572 4.76146550502323 4.54915302634462 2.59979625578436 4.25565206702937 3.538429025029 4.73019107509972 5.01554855958064 3.76823708262145 4.40294584547374 3.68336513273807 5.43154935669389 2.59979625578436 4.59923674124048 4.62605790548004 4.00858795385156 5.15651895355707 4.97469002140052 5.15627803484098 4.78442132657878 3.36713490980945 5.47904007476992 4.53078155829497 5.20488929533532 4.31183272621935 4.54507982488406 5.57914052141445 4.71785409963733 5.09303860419685 4.24411628835274 3.75421345948229 5.38012360671228 4.02740720640464 4.77796544900995 4.04439945537354 3.48797309690425 5.70114559609543 5.42051617715684 5.14360001140093 3.66037152574658 3.77937656857795 6.64828427285545 4.97927220390399 4.49787123250981 4.2887274049497 3.16597009136717 5.19445873434066 4.88198084954253 4.67057815736208 4.30495784039479 4.10446780070054 5.80592943070908 4.60957755055174 4.68667080775305 4.2513258028549 3.19311762549978 4.86260966489813 5.06516044443915 5.14192544095595 4.83279713047983 4.64375245766552 5.21303802412275 4.75118701003259 4.71664350130044 3.78815434729946 3.45314808470526 6.43027019567522 4.44015033935401 5.27318397418217 4.55801317838577 3.3587333930702 4.98858013193729 5.12002044496899 4.78686439319127 4.88905528676444 3.77863573177652 6.09985841832311 5.17552324425227 5.25227420038632 4.85077587495327 3.2328387430116 4.96987280181096 5.10347063597009 4.72019204354598 4.18443423071714 3.83323305475365 5.21997804645995 4.3514402719106 4.51520391660235 4.23335883399656 3.4492382492155 4.37950673495693 4.91138766185164 4.4068791012108 4.91761947551038 4.75695042887499 3.52334337481004 4.6900885135074 2.59979625578436 5.11504259545291 4.56568671544127 2.59979625578436 5.05494934094702 4.07673701690803 3.88540911740735 4.82398625072884 3.46235777925282 4.6512886659473 4.97561438953154 4.56421967781442 3.90286750912877 4.09207339606857 5.51507825687979 4.50170208308714 4.76673058696245 4.77800830052544 3.88623625463831 4.67530021486359 4.29284418572277 4.56904625217008 4.1767194212877 3.63334554052997 4.5760298800761 5.07892293221511 5.33749521832387 4.28870618140801 5.34851976840309 4.56428816986309 4.57643674278676 4.83551694937369 4.01221320005555 2.59979625578436 5.16212567183089 4.25129471308299 4.93309041737004 3.83756148430802 4.15074057416713 6.21727260725761 4.76870650609778 5.03624319045402 4.18224303474423 3.14332354224269 5.75631822685048 2.59979625578436 4.53639649429251 4.13117768021568 2.59979625578436 4.91986901707265 4.03180650564226 5.55362965167779 4.52263728459041 3.47486106856339 3.30409561387671 2.59979625578436 4.42425574606926 4.43780699304006 4.98574003949392 4.30847730210854 4.70768816615602 4.46558264157305 5.29492015715611 3.87987953278256 5.28639394104564 4.72519788473245 2.59979625578436 4.86066273289861 3.57609868205969 5.23199749300323 4.51096614973024 4.56920939338109 4.87106737800112 3.34182548853577 4.98320314883273 4.2809668982371 5.07111080594287 4.61035451959304 2.59979625578436 4.75059681080442 3.81277483485945 4.71826804110652 3.57540737014458 3.86994420186815 4.08289655961963 5.66832519039415 4.96432159564004 4.43498360362456 3.73504840707269 5.06558683097831 5.23122658648676 4.53422095354385 5.10578586767213 4.28953953929584 4.23407625484925 4.5055633790743 4.40107395226135 4.7403232159213 4.3422564319565 4.40011646721277 4.70147313196168 3.85419435765655 5.36056275276093 4.56191069971903 3.08638207118581 5.05372925045501 4.98978501780182 4.49096588869935 5.07552294162702 2.59979625578436 4.77982873616173 4.82436308248627 4.94842089630619 3.5302863255487 2.59979625578436 4.79111838641796 2.59979625578436 5.51451402912695 4.79587404593374 3.37232711662656 5.39055843164838 5.10149630898738 5.41170402863812 4.16381393198269 4.58660309123104 5.91315793879436 4.88890607703084 5.00680250375064 3.7584247049036 3.78624797388969 4.29555692797162 4.62992610855895 4.96635956698282 5.08174784599893 3.6772290110141 5.78940373422381 4.25127920728004 5.22670699407402 4.4541781631331 3.49119366410399 5.00692471532986 4.61052090343019 4.67020893144725 4.37170956636546 3.71512645345224 3.37365795353155 5.04438892839517 4.82641370298191 3.63854769448613 3.82235663168165 5.34376102861104 4.69183332811862 4.13052229285668 5.3634984312313 4.03464672992125 5.15292582995651 4.84425912750676 4.96376987779358 3.37724948770933 4.26206279944081 5.19065302614133 4.64032789645402 2.59979625578436 4.58737275720503 3.91808341771681 4.66834383822364 3.72791025041151 5.05332883245093 4.6337513850216 4.15344038656613 5.87692772302339 5.41426132005201 5.41979465762877 4.42042900114239 3.47646435890152 4.22836830426862 4.63476001896749 4.65979967297433 4.57343399013619 2.59979625578436 4.82637537840483 5.13218959888417 4.40215170954046 3.91999955666899 2.59979625578436 4.04117758115147
Manes.15G075500.v6.1 6.71802726404584 7.10643817860298 6.85497983288136 5.60772983154051 6.39424227297735 6.12612155274428 7.0171068484304 7.30091443030417 5.36709501417644 4.56177883184161 5.53054114029116 6.72407130435468 6.77922351659047 4.79959751807212 5.48919037436753 5.6440902812751 6.72590488424678 6.59012080608908 5.88289167663784 5.5735522475816 6.53735066057643 7.82225334142134 7.47894890673238 5.70319205934732 5.89573216420944 6.52000451418349 6.1403535316355 5.35210249621667 5.66021499988367 5.41475230790639 7.01041922130103 6.72766284153799 6.90378183393392 6.60922799169299 5.19348646898557 6.80854441151192 5.84929007414526 6.8402722365137 6.84680855428974 7.39210685569937 7.71073613771852 6.6108925367269 7.28058025696863 5.9953317648726 5.42736847175928 4.85826228043777 6.46666499286193 5.9456355624389 5.46076274815938 3.53623203608649 5.70715942078009 6.84706774469817 6.58530570485709 5.40745915897429 4.36570977807883 6.12300114893836 5.85851432321305 6.77111340510814 6.23132800470096 4.98327991155583 5.38893797138168 6.09719689160426 6.89622885444729 2.59979625578436 5.15520149112927 6.27771604409719 7.81614062888332 6.26475867758313 6.8846414153111 5.57319834914112 5.49156283174372 6.34782654778499 6.57123781982102 6.6658851503385 6.36759454527045 6.22513538203182 6.17339098560891 5.56966803677235 5.93981041904774 5.54103021679858 5.6012177180855 6.58128532262076 7.23457015062973 6.73286882989482 5.30578874886431 7.04744205616507 7.92541966604369 7.76158890645396 6.42532844480189 7.77189030309666 5.45346512952281 6.71207674172155 6.40990880897714 6.85008408263928 7.0281325268453 5.89463827560109 6.32686390931024 6.14613852992409 6.71953454130664 5.97460147055646 3.07907070398862 6.1498517739649 7.95306477572979 7.28287163119497 6.38223026684978 5.01361348678407 6.24840275725216 7.90563820220304 5.4554844172811 6.34900375231719 4.52082575491402 5.58703005534397 7.01258822434624 6.53288050866607 5.67228931414433 5.91509070207202 6.62889809424469 7.53553716786675 6.68145152033063 6.04683710247338 6.63443524536233 4.89312321883231 7.1779387184346 5.28904716822081 6.11818983656575 5.24842265351083 4.56989291873397 6.32134198792933 4.73248058554761 6.48909968791027 6.80202967235665 4.49878962985452 6.82516398208667 6.43183592507804 4.6496055046137 5.66824587908768 6.12803137531062 7.51940511104972 6.75374853873969 6.39356716970284 3.13589789482968 5.90339333346609 7.67540706166149 6.95958040337866 7.24740028292988 6.7959585949729 5.95322380982713 7.38747943152845 7.22184174416962 5.63881424190592 6.08111918073453 4.72883065777654 6.81698034039394 6.99514305429511 7.22298132461983 6.58867533614702 5.23465275299612 6.63298013753513 6.77254603510399 6.49472616101531 4.24616011034871 5.63268266756112 7.59526236975269 5.95791250542333 5.44469144148846 4.64436472605584 5.12670912108073 7.0780293767678 6.92228915010659 5.39015397103286 4.67512102575425 6.04036746917714 6.31135670033777 7.22678385411827 7.25627338589185 6.81639346050016 4.79237329793659 7.56896561400671 6.97236262467468 7.3090586589855 5.82212850004872 5.77050576712919 8.48901284099879 7.36604681201587 6.50696311493061 6.69935206543404 6.78088773927877 7.33488244483638 6.04185226765924 7.19432916944181 5.11948138656256 6.81828528502543 5.09941788319439 5.71919939718249 6.61762410570208 6.26600233009434 5.22215438241176 5.26797854294053 7.02282431802938 8.43914338987287 6.72696077465224 4.71896241227672 6.32152166086791 6.85153948758474 7.47806573660494 5.73430134632098 4.2799545038972 4.76195350161057 6.91569692505865 7.57759408238946 5.75058685078598 5.20896800685712 6.50638739920183 7.55697719271848 6.79748406773595 8.69692451258058 7.47179125963539 5.38518185231202 6.72324800704143 6.18660949133296 5.82506417226416 5.88507060349092 4.82131109445536 6.2792015659495 6.89153618262967 7.04032784534605 2.59979625578436 3.87965913939567 7.10630992181049 7.16243218141142 7.61511856110509 6.87077310160746 4.31915872647376 8.13168882054409 6.86302454562135 6.53110727407957 5.2106601237444 6.67681979448443 7.58815173056762 8.01772900495963 7.12412241019404 5.83362928168784 7.32175704811263 7.21479040191504 6.82701750919771 6.84055874059372 5.00906101495863 6.28264280014428 6.47683722272008 6.81574317054965 6.41691751224416 6.04461890764793 6.69984779041037 5.99878578396014 7.04598057799324 7.41620125247684 5.07827029939679 5.49115305296387 6.15570177589169 7.66591063429723 4.21027499894845 5.33254721591639 6.53081864779524 7.32233108417276 7.63965794701141 6.50260259976489 6.30053375837731 6.54441861830559 7.46071997071755 6.53509325584878 6.24461921884798 6.62476472041223 6.75149531316643 7.22259106386 6.95665473322338 5.79430735813772 5.96660505415697 2.59979625578436 6.11149711410758 7.61227400881452 7.86296338231449 6.93414797383036 6.48458339598531 6.44336681740206 9.0979569125543 6.78221467945711 5.23396000817153 4.70699342963544 6.33194321014705 7.49116310978753 7.34528066059957 6.34518418802622 5.06646270937503 5.55396087758174 7.55108639231706 7.43220584467023 6.2016841304277 6.36163784863194 5.98358911771657 6.97953745339563 7.31037680772856 5.84922751396127 5.5228262128444 6.26140205879061 7.96240938869264 8.19823200008122 7.25362545691094 6.41333213715946 4.81199853843918 6.3717062243849 8.38865019313048 6.95080719838913 6.3747687654425 4.66070103049768 7.50131600640048 7.26476450330091 6.99112036075197 4.56723059774414 6.30632486675594 7.12274744800844 7.32402849362854 6.96007241280249 6.52105669746563 5.90319789358847 7.33623427910564 7.52506644642923 6.9759280578436 6.19854351510633 5.64106033954727 7.21288127234956 5.64844675962302 6.74335012697023 2.59979625578436 4.90386891987477 7.07222887477428 6.89893197927198 7.24048313475616 6.03815333142808 4.36348536507496 7.74446593184014 5.72901159354219 5.97506399145309 6.26447312055193 5.32837753850124 7.54187094968912 6.68791383192319 5.83647405623675 6.53505211593965 5.0382462279779 7.28140793266358 6.38202479558908 7.89555178380561 6.18033056931316 4.6329688542972 6.0393737747744 6.69302313409139 5.67874015771036 5.95622165006448 6.70957572913956 8.48204899391444 8.15066773059951 6.47223736264723 6.29396368359655 4.9566864104089 7.01435708864303 6.81369988176426 7.11097105057372 6.00912219446759 5.72102236226115 6.42407874937404 6.44615916106581 5.98398526806165 5.63846871378097 5.93855346499594 7.36389105205908 6.86408713658778 7.41552464969643 7.16356157361572 5.98771325067688 6.79985160703772 7.26411921893194 7.86965203990033 7.7794593225482 5.5714296373966 6.96997918777963 6.94926454518744 6.64310617985769 6.153930441049 6.97236011236507 5.90265993714121 6.92484920188546 7.24525517345094 7.05941181184748 5.83052440245622 4.3332650023417 6.85057677400854 7.54798189502183 6.76717010826667 6.23256320942333 6.70320835350145 7.55402486308633 6.76518327269041 6.34823192477564 5.55465042867321 4.99490356022736 7.31357885139136 7.64838914244576 6.38512917132607 4.9829396804293 5.18664430862999 7.35691501471023 6.87387159645717 5.1752509138258 6.02721755259402 6.29686479960277 6.69492243314062 7.30818023436166 6.31060984867594 6.92653288288498 7.08173436287698 9.31799377557066 6.76484351569362 7.60989049213061 6.4491478209651 6.07450445835417 8.76732908589092 8.14208468949652 8.70348817106783 8.14652595797423 6.26125513031438 7.46780636349928 6.5314031462571 6.25773663257334 5.1429368397336 4.46933992480537 7.96240124684205 7.67899379845166 5.66194661854169 4.11392882753146 5.22316075618494 7.30120181887218 7.31906940466105 5.86780318306535 5.17202299258947 5.94064058901849 7.77914516732509 7.78752278477185 7.12121800615429 6.08700911194393 4.62067227186319 7.60640273903616 7.51618231074811 5.45028151127316 4.69908024514783 6.05767707265937 7.02554291813577 7.76733109970348 7.37129104332121 5.025281239016 6.32703030503884 6.22369663932805 7.31005214409469 6.67039114273407 5.17463785785773 4.98056101522146 7.99589297251242 8.50959426071246 5.48150280191573 6.7829356085622 6.69568372763027 5.53246373325801 6.42028425003539 6.46792972607228 6.6048502061591 4.46739589568783 5.50607956814107 8.37369687439209 6.45329400391501 7.23599206634748 5.6546600909441 6.4223782883121 6.24250790892856 5.97177156266307 5.35180591973225 4.7281780101692 5.98544472890556 2.59979625578436 6.50992515853031 7.1648904854549 6.46478455512466 6.068107322429 7.03468040792058 6.67588668109845 7.18165281246843 5.56499047555001 7.05787658134764 6.50303683264967 6.6774112122717 6.68427819320974 3.44342650184341 5.12275269115249 5.40715949929042 4.98456925063934 7.2765884669517 5.54022181745156 5.47195826397192 5.24695994787759 6.63734898863416 6.16539651028122 4.3035833598269 6.06654012280425 7.0042550113449 6.3317767610514 6.30978837542383 5.97591299154582 4.23942002591862 6.06303849054349 6.80897563773417 5.60205443628545 4.44526771028706 5.22285246533087 5.94089478979999 7.10967551878825 6.50615653171059 6.30907587692701 4.72733238172745 6.59525639835636 5.96065318471997 6.20118203580997 5.4077996348938 6.79922172995397 8.2997140219515 6.904372316495 7.66327305327947 6.01871686971785 6.68119002556974 6.96612498107763 7.31355638701639 6.13625084937282 5.13320238090696 5.8599583634913 6.86178067427087 7.39919651456663 6.39991039114049 6.24270727185963 6.62695371148327 6.67039098380129 7.00854725304497 6.52468385929483 5.26857730871883 7.08054413064239 6.98673583483226 6.69982767564735 6.76837038318675 3.83773340086992 5.83183031285705 6.55768186369257 5.73086405593878 6.80704564780155 5.83825331262116 6.61620294829311 6.54360397915795 7.12323379136025 6.10304605283188 4.29456170525929 6.51073129144608 5.50563915667433 6.30204882856968 5.20484549552137 6.55746072787151 6.54100304793979 5.60433864774749 6.52270881366998 6.61484791328748 5.2868736167585 4.82044562153253 5.49470775887046 6.20902061334975 7.01372557598123 4.99874918837956 4.16043023097162 6.14322217195335 6.25177013762508 7.56181974253034 6.49705434595541 5.78079925713115 5.60078804248834 6.09373772625807 5.08542474918065 6.27078391030705 4.78238360495068 5.27111171586054 6.77230961550016 5.9472935017552 5.47909961454754 3.91662933705899 4.80036886585291 7.09053253242059 6.17970038756869 4.71282695880108 4.9788660080907 5.84020570010398 6.31644106148601 6.93714137143554 6.70481150168749 4.70945626431312 4.76805073480862 6.39673575503392 6.3496380876168 5.58844271715826 4.28442039026697 5.64438364162077 6.7443549776617 6.4196440152338 5.59042245246504 4.56245318740377 5.90025415751688 6.26497647261464 6.11310244609941 5.47557685892641 4.77754173438905 6.36361868451541 6.87823925802387 5.3614514704008 6.57835493961867 5.0378236479798 6.82630815869252 6.8576167369062 5.79947106884441 6.0832852904492 5.72440515974775 6.14534705743913 6.08957459045198 6.88476948462045 7.08419459486831 5.52781915227913 7.9846869055581 6.89331041496036 7.2536362828394 7.71670830187642 5.35847889626716 5.9328856643288 7.06188263628319 6.87180433679721 6.68524701606351 5.46194131160275 5.18483120213463 5.37736806286545 5.25237574928654 5.27760619206338 6.37777730619111 5.16852811703316 7.21127136274789 7.27339069566619 5.82854615740785 4.13296184932386 4.79590648216369 7.02462233207882 6.34518357363062 5.51527635929563 5.60019073164069 5.67058721444781 5.76489067201704 6.43288071453521 6.18196257599474 6.75731083148549 5.29616956943183 4.78546565711646 6.59416765175085 7.37441695295903 5.7273266486501 5.62203528321809 7.44432776945499 6.76494784820702 6.94241360421359 6.86069999053455 6.04144841424771 4.82089553618266 6.59704338458382 5.58029601769713 4.81019624745433 4.80239419645407 4.49210420640252 7.01652198284775 6.79415078899783 5.52768740960624 7.34832326734325 3.49552710710383 5.43284111539091 5.51451402912695 7.02991114511569 4.79228556935476 6.05696720178321 7.67922523842753 6.90272079488636 6.1063584031767 6.07097327825048 5.7068597246066 5.9611800787796 7.85736107710244 6.09815956384487 6.45777401247241 6.15647049917301 6.66424480895477 7.61238769246001 7.21759096009166 7.09465314412996 5.15574940692697 7.40079657893044 7.18251704792293 7.54154830041725 5.22569720438607 5.70238307246841 6.31392546753599 5.94607439810953 6.17275056552138 5.95362805521657 5.90067691932699 7.03445923735904 7.63936605057233 4.33211993851995 5.8993823849909 5.75651525369642 7.47972455142568 5.2231151742381 6.95794311246185 7.59011341033514 5.75014781838762 6.70502308819227 6.05918191877861 7.09055173435306 6.53187387236184 5.35267791982922 6.34695899259923 6.9579440590899 7.26276557024812 5.75647176658462 5.38816661330111 6.02627067396588 6.02119820450454 6.04686943260192 5.37971646822032 6.14341799373465 6.46627794342002 6.50101435459498 5.10615661695195 6.04016281456566 6.22024778079253 6.44685982135568 7.18491047340331 6.23134169251515 4.63242856853778 6.21494497057261 8.66614292438312 6.45675019657662 7.6704782839933 5.54308856280552 6.25806662143056
Manes.15G075600.v6.1 9.03248972282066 10.1618638550789 8.15863399832946 9.89696135645789 11.6202728600804 7.55139976593957 9.88322792986544 7.80248941928877 11.5116710335171 11.695887503352 7.21378086771114 10.0459120111325 8.53530025902317 11.2930406727664 11.7256947848392 7.21802997908612 9.55126294417247 9.74499160720615 10.2640661204026 11.2737052853562 6.94247531104144 9.88778989138288 7.1468837318364 8.10923705848947 11.5610337793653 8.18707779850695 10.0432535514904 9.00706647370987 11.2454141735987 11.4992125638491 8.84389103635062 10.0305500936648 6.81912012604316 10.1442540276079 11.917118054105 7.56679802626303 9.09342361388118 9.14228124806036 9.75708308913207 11.3839633506585 6.59860774131297 9.97448323125595 8.05717224925045 10.2452377740256 11.0405201834185 8.27046973221809 9.0806394786589 7.64102169923169 10.0647952027251 11.5906934195237 7.45921883713008 10.1123201995524 6.71502419508598 10.0127403827556 11.763277083092 9.05577129364914 7.80024423488377 7.29343942455234 10.5661258947319 12.5976295917337 8.76002659787794 10.1615223492936 7.9169939680433 10.1989392328301 12.0923948325868 8.12517252137208 9.90550832792682 7.21511611624706 10.0273656167826 11.7093913821186 7.61951783719461 9.17360078537528 8.2982990649544 10.6010876078896 11.5651794630866 8.29392069566143 10.1071491006352 7.94052594151669 11.9521620738302 12.4748788677587 7.83700565968594 9.99306449712576 8.17221787908297 10.70300958753 12.092631352044 7.5362660901104 8.568527777586 9.01718808799646 10.4844225988306 11.4343117055369 6.91504318316951 8.40172948225698 8.21365382253742 9.74434204487356 10.6388653972785 9.95414767259674 5.73552977460381 9.94932464370765 5.87894557619736 11.2113340428758 13.9477087289523 6.13417937462188 9.55970631156266 6.89916345653743 10.7395631227033 13.3955867605836 5.93306608051565 8.86026318147043 5.71910731736308 11.0367257921171 12.3452198435311 6.51933547649576 7.18217125030045 7.30882125873038 10.7099084838291 11.2348509164699 6.86378355189827 9.04775237756815 8.81314547072475 11.7710059556996 11.3372887046365 6.67921101510044 10.1847825182614 6.99889866509366 10.618710649831 13.2470952720593 6.83160643089191 10.1656727132442 7.5810287653898 11.8668658923644 12.6206791109287 8.68530648636072 9.02383850337542 7.28099070802725 9.90155131276525 12.3969950010394 8.53295357737455 9.56292258782616 6.69991272223934 12.0980442012768 6.52616666392651 9.22666506457171 9.80347506315627 5.90162470551685 9.23645964999767 11.4836944811683 7.59029119730563 9.03787096204398 6.31059795149162 10.3225871323895 12.958221101645 7.23772594792489 9.84080534119178 7.00347428038412 12.2806985983487 11.266443378795 7.26499923381846 10.3706702276221 7.92415220252129 11.6816887125335 13.7015109153478 8.17933474519957 9.82571737113318 7.1941117033204 12.5440188345856 13.974628678349 8.16758479745802 10.1855221983205 9.96186479929018 11.2574308035461 12.0132754554548 8.73941756160779 10.7056756484778 5.62456947227299 8.16576107369066 11.6605728887235 7.86277839798214 10.6421693734427 6.85445671689826 10.3796789821811 11.6874540440019 7.11263240280593 11.622109689398 7.63457566515598 11.5859987998853 11.7018336800865 7.4023821494768 9.44603691146196 6.34890609956883 10.2277067318166 11.9058528403627 6.53246894307549 9.18747470214964 11.0650283193658 7.96410896377229 12.569236740944 14.1659815992282 9.3250386875997 11.3938097487746 8.78103914629642 12.7679810794423 13.1181480725671 9.37685619500082 11.3912045433714 7.90419711121605 12.2564430873814 14.2333219334837 9.76675361381045 10.5263638871791 7.73301148057917 12.5973301720725 12.7659731607921 9.13046614151035 10.4728165895023 9.80897109950177 8.73412438132514 10.4036699651747 9.19398305687231 10.5925206244049 9.59390769000225 11.4009471968928 11.4739472428466 10.2759836905976 11.1686895815161 8.4450398146454 12.8908313862155 11.8366410402894 11.2622669451259 10.2200111846253 8.98036932166427 11.6389429007669 10.9706996913388 8.85456900353403 12.6174710267787 8.4680408631274 11.5704613632752 12.5451993697068 8.31466070744892 11.6544672860405 9.12689450836086 12.9738439944973 12.6241423770032 8.6146715789087 9.81343960223511 9.0815843240719 10.505677676124 12.0164688292678 8.56349303953744 9.16563960868481 8.4652585244276 12.4501738743419 13.1797939650256 7.56558711911121 8.90344568711665 8.6136385121698 9.4966207470814 11.2427997667657 8.1519053512359 10.1909726541666 8.58316440615997 11.1263231113885 10.5321742858847 8.64382284691623 8.81742693049862 7.79679864473371 10.0777634878783 12.0800977512455 8.55966646400219 11.796188962946 8.75831746182382 11.8662025144391 11.6258948540402 7.22979660659506 10.4317367818578 8.69269658556028 8.82349443258278 11.855140067887 10.7550985833502 14.6926479702264 12.8002282752488 10.9452635636932 12.9874015270791 13.3108771663548 14.4212355312161 11.6762877004553 9.35265570147645 10.3028489400837 12.8713215518903 14.7669684854176 13.8263001899017 11.4990350690195 12.0724336815919 13.1174195232212 14.5885857956635 14.089868042887 11.2631640109789 11.7960058913521 13.1723644734235 12.4536330667878 12.5717759271281 9.54108363042468 12.5109731530492 11.3903288347687 12.9393014040505 14.0953537053762 12.5041075017556 12.2217933213102 13.0232418240591 8.91607308454599 11.3037468251488 10.197129983624 12.4040108614326 13.0756371597627 15.289531439828 14.4654229424528 11.3523904853832 12.2575389243307 13.3745267838657 14.8706002835951 14.2538484685758 12.4226411334031 13.6724436333961 13.9747471102284 11.9287167846902 12.0437161066945 10.1759439065292 11.1684587888079 10.5446211064157 8.31769960408133 9.61037646207888 8.45820423328928 11.3211055720231 12.1614735477982 9.69399479279631 9.74325769747508 10.2911171064504 12.1681400375241 12.3078046099872 8.3344793879883 9.72881439981954 8.72721316284436 11.403381418859 13.215462929567 11.1968455081484 12.470419037947 8.22842926379323 12.8824968233085 12.7652753094322 10.9206339131348 10.9341232445187 8.94718214058513 13.2696904342298 13.8229251394162 10.3555732095525 12.9967360469369 8.86532042490444 13.2786232071419 11.3921984272926 11.054665316825 11.6399142230349 10.555775316438 10.4945139231925 11.9072425755427 9.33336628743315 9.98920692452821 9.2576984445349 12.0257650928826 12.5088324432012 10.7619816569342 12.5439927005948 10.669623138757 12.8794464281429 14.444464962765 13.239338335311 9.95249344392601 8.5199673639948 7.61419500404234 12.3101312606011 12.974287766043 10.3061393267809 11.219066347281 8.97915203300285 10.7980243211883 13.334024494016 10.6258392442166 10.5173784840172 9.19173981504532 11.2110421628582 11.8854592859364 8.07502645450455 11.3361388537399 11.5258566907157 11.4883934351958 12.2903746855182 14.9874785622689 10.5916034213093 10.701622747388 12.1678972464778 11.9432397762511 9.09298863290548 10.0311252951266 9.37372713633006 12.9328857907223 13.4015110491155 9.57938508247647 9.83216161309683 9.64005811171787 11.1145540525125 12.3643912008947 8.87964305562801 10.265595566494 8.69673537164494 10.9408706205303 10.5996162557595 8.77153499198067 10.7528850348346 9.00220172661717 13.3509625426877 13.2184042017188 9.04893494100696 9.13951524110089 10.0647622135726 11.4566308042835 12.4316132300533 12.3445636857916 12.276183755049 11.0954435501448 8.57326480440207 11.1668438153807 14.0997376299693 13.929448629125 12.3847729937407 12.4595924471012 12.3713317782141 14.1718318127342 14.4302800116142 11.5614860485707 13.0314140022946 13.6564672446938 15.931144431524 14.8841572687456 15.0336895775768 12.7844629467093 13.4814350618386 14.829342651347 14.5779043256276 11.6394531358927 11.9267929838501 11.5807725933348 14.1232050620648 14.1274212374753 12.573819861998 12.9504607378563 12.8101177769748 8.46457201631866 14.3111604556945 12.2266960978111 12.7204386070248 12.9326827367249 14.4378432818781 14.5027608848915 9.54782125165093 11.841397451397 12.440884996809 13.6582720104126 13.4513997439303 12.2935141960069 12.6000426716911 13.3415224508731 8.06513568866507 8.89799566350075 11.7848164073748 7.94219175162851 11.332135539128 12.3884944035412 9.59679553267553 10.4288545107441 8.84278670606355 9.67278694878802 13.0713778094772 9.15251034003963 10.7278240895822 7.10655460111895 11.4882892711778 12.3907309208434 9.7161284043789 10.3466786745202 7.47937438953886 11.5433504473867 12.1085743655444 6.67052042026949 9.5302204599844 8.86308835304022 11.0957762172253 11.8801044755106 7.34246324129672 10.3297774116487 7.63903496199017 10.9893995257754 13.0050190334523 8.26851924196741 8.58935098377801 7.72077323122048 11.063771654413 13.0835312584012 7.72362893561864 10.2539166560327 8.26292893247715 8.90731049239501 12.488565852824 7.82473339077252 8.80558076197984 8.61919233132136 12.1025477297214 12.0354185707581 9.63391982959136 9.25172481653649 8.72073691239066 10.0075900165782 12.7234833305155 7.75441756478945 10.0773485185519 7.68561404021909 10.5319355585136 11.9207024725302 7.77819844446384 10.2809306935153 8.98648274144154 10.3276305388447 12.1722461862218 6.92141915777931 10.2992725780119 9.24626994951812 9.07262022032388 12.6360756255698 8.90479980853649 11.3246061681275 6.8993168938844 11.5222693481956 12.1669529817166 8.24402771815007 9.24310744758643 7.90711416022545 10.5698763171586 12.2675987615235 6.95011096378103 10.4420656250549 7.50440676833036 9.30395054871723 12.5933133631885 8.57938552347471 11.2579138184297 8.01015948545961 10.9641240263036 12.038187103358 7.22013244069782 8.17061982305327 8.48469333295984 10.4311711232737 11.9509449924066 8.19299600238853 9.50530991647539 7.44621334450653 9.83999282422493 11.2748826573125 9.33936574400998 7.84209348696041 10.2308230065639 8.68830350432287 11.5455026978067 11.0796306110282 7.82385003843584 10.4261166679225 8.44076535102078 11.3090619570073 13.2401742032035 7.85509312194817 8.68691161384202 7.62839161393974 10.7757382888144 11.974635988954 8.8547048975712 9.51593222882881 9.25247676791162 10.5083083508432 11.1421852282789 8.42512396534202 9.70105694013592 10.11637585698 12.1066320243592 12.2889651124323 8.34063874675503 7.79682313224553 7.95447502065037 10.3401731674669 11.4046613558398 8.27425775945748 9.41853658433747 7.98318533760477 11.3239855767608 8.30457496596047 7.74694000955845 9.81085524899847 8.20129877968318 8.14637309515866 10.8575952320674 8.06868023699977 9.02493696499088 8.05304546574063 10.4867321615006 12.2517284060461 8.74723319550999 9.77080085705286 8.6142932185551 8.7928990388234 11.8224942251405 7.0424731856015 10.2899992066752 9.8849374387546 9.65199119699308 12.0569319041905 7.30439582586332 10.7972682637997 10.2210250792957 9.79757516165791 12.2519951230395 9.07972878531492 10.4159778059934 8.29268569033342 10.6166006389133 10.2938809688058 9.15834713299462 10.4169850699399 8.83215637955777 12.0540496014941 10.8679251942778 10.0126943713949 10.2963845698767 10.219134176278 9.17016947224742 11.421010807923 9.00659486529321 10.6423618988487 8.81768337517444 10.296919528836 12.0087998811278 8.61641494043248 10.5639893278683 8.71938157946814 12.2578809448404 10.9754332679709 11.4730729772745 12.3576593990438 8.97645907440839 11.2688670646425 12.1126175940597 10.0975813474377 10.0194357641719 8.9768615415993 11.1651403252888 12.073081781014 8.27331788973077 7.11884885465052 9.47644890804755 9.05102019064953 10.8158416866021 11.9173883461766 9.15248161780915 9.99709964900188 7.4237988648399 11.1966608026959 11.3668842286529 7.94650925056914 9.32245687785662 7.62517233665721 10.4901727539919 10.6544943005485 8.26907050700828 10.3621509804594 7.72034677502693 11.6211263741526 12.416044414503 7.89610142610914 9.70047021707535 7.77298217061159 9.85710602225816 10.4530758490553 9.28754514855053 10.1815572418585 6.79182003295357 9.80555787298367 11.0617646773345 8.52215746183263 9.41015901978734 7.49691719019632 9.55071956343625 11.4681050426529 7.56920084956547 8.84414675283889 7.08050094184764 10.2899347704241 9.73061330556092 8.98068512100062 8.80620103249081 8.52166892862938 9.42310526088269 10.4731602789658 8.72264925236589 8.86522078585883 7.04533223596324 8.5177602433453 11.3170865272738 7.91071921662697 9.16976688701046 7.97540908884599 11.0297804443862 10.4973369306696 9.05985429527652 10.3833712624892 8.2203173093371 9.92193533290847 11.0227525268721 7.7855001784438 11.013498497516 8.55169833437197 11.6905588277945 8.99494292610955 7.50341220359969 10.2181639823395 9.47296603110024 10.847520861119 11.8450397621093 8.87697588966629 9.42907689743116 9.16623987246179 9.57341504740174 11.1987606660661 9.13523288831472 10.5258638431907 7.54423160166635 12.5296287185212 11.9890154303833 8.05556201866948 8.90735335983649 7.31750543846988 12.0482852172125 10.7199469300559 8.20535503979836 9.02489638417738 7.45370362890506 10.4926212159437 11.5518546117491 8.5714739392571 10.0870976508709 7.86363789822488 11.3781233105352 11.695857974191 10.5095738144818
Manes.15G075700.v6.1 10.4973340187844 11.3795552492202 9.80815107039907 9.44907851230664 9.5855524402246 10.5181619102112 10.2332232607786 9.72637280885617 9.31212224267613 9.7109864772144 10.5131410223104 10.5022253847195 10.48720977453 10.2325839539625 10.3295835386918 10.3548094058221 10.1191707341977 9.67598781420248 9.53859923961649 10.2671425538256 9.42857913992677 9.51766716861412 9.5093124048776 9.68555965330386 9.75994160735206 10.184074992761 9.98850485432087 10.8927490235563 9.53357185064199 10.1186366708713 10.3443761358019 10.1686618582133 9.88639649519616 9.16872595164218 10.2092709152426 9.61448948352163 9.58612237695414 10.2876449220844 10.2662891672751 10.0820848417068 9.4077245280934 9.49695998182223 9.74524937333715 9.41993803668037 10.132797755653 9.98962721424788 9.80705702260783 10.0420445784644 9.89322199205251 10.2598943686458 10.695969635428 9.51844806114887 10.0130237820335 9.60589811308011 9.8738683593805 10.2621246708744 9.89247605075502 9.80107189061752 9.71640624010183 10.4944224157483 11.0591203653737 9.77513922647298 10.2655471939581 9.87019454690225 11.0864701228782 10.8871137717056 10.7038292538678 10.4328112160843 9.60236634191287 10.2717361223558 10.0388338159816 9.58285290778689 10.5955703139027 9.89896287362392 9.92809866172962 9.96439323271225 9.31704123045259 10.4355963932535 9.53420016583398 10.9384997037839 10.6487131545933 9.69653372890125 10.4999805734858 9.38374055843446 11.1296751502757 9.85628796634522 10.5142924937486 10.5469622362245 9.69936989228782 9.84814773692618 10.5336625115224 9.84783862157069 9.40740760117466 9.64177330465158 11.4619010284563 9.91882225861618 9.79982355959987 10.6316851795029 9.47236590249734 9.72641903923036 9.4748622293693 9.67151283723771 10.1008317436175 9.52218860830311 9.07169009688824 10.0623871198881 9.68531410578355 10.4795150249459 10.6286244724208 10.4779612139348 9.90017817120934 10.6889870239786 10.4921770811356 11.1936684043698 8.67225495880753 10.0815780029833 10.0503120056523 9.89090424090148 10.2397083904155 8.89074403585905 9.50272624239357 10.532027099721 10.2381060721227 11.0360488671919 9.59364905839222 9.39221720533195 10.8194118869531 10.0270108868414 10.9942893681218 9.88689130401251 10.0244868824783 10.9571210354672 10.1415893743195 9.76082075453576 8.85352416759538 9.3901883504877 9.77164731079559 9.64403686756746 9.55906126515685 8.71868831766537 10.4353306646484 9.0896741828826 10.0622487649777 9.27525650586892 9.96586154865781 10.4095904148116 10.5454201851457 9.89573090828854 9.22196541602887 9.24761723682709 9.7122765407811 9.48816700751087 10.2704522984965 9.42326361350367 9.28856092876661 10.4221076983094 9.46064780084422 10.1094397293437 9.69391999031628 9.62376760110078 9.81813706622207 10.5990172761665 9.75420513373634 9.48821634187474 8.74393529460721 10.2214927503322 10.9095235357468 10.2731201368174 9.60426274723222 9.84264237509744 10.6116632233175 9.90654774304169 10.5988578696432 9.64897946001963 10.3154400239531 10.1537950753552 11.6553310037723 9.87042352399909 9.98281599589516 9.80122914784496 10.976018691425 9.6418634462905 9.04982018842879 10.2317787143913 9.31313751849741 9.65714265577711 10.4451818507722 10.0992135658911 10.8508360190819 9.52196234840247 11.2007230358351 9.70871835203237 10.8963521768172 10.1860102880542 9.28809581708081 9.29779118161789 9.67136840065919 9.88668987889605 9.02908269992127 9.42778267484063 8.67108077314984 8.79051938003059 10.9994799907826 9.84155510064815 9.71829536279204 9.09528494971397 9.85319982528395 10.9300811874064 10.1331744663377 9.92014753443808 9.47069134559125 9.97500082163987 10.2168263146467 9.9888436406529 10.4483144206609 9.73800032777104 10.1532285200806 10.0148568720794 9.59977696336566 9.7185600531328 9.40816433157047 9.64103363240058 10.0308181521583 9.6482437584021 10.6206820941083 9.00463188983763 10.331435502847 9.90058329417502 10.2008430173147 9.75067364321607 8.85758855155892 10.6624799030872 10.7565947437408 9.94365616604871 9.71768452424478 9.29375228038322 9.99304791079979 9.87437494237099 10.8807203750654 9.88355826775324 9.71090127428808 10.294740234741 8.92729004018642 10.0691575987089 9.54570690755569 9.34938190391846 10.0200156874788 10.4214154012789 10.5992239091968 9.97474786393785 9.73784866209611 10.59760779122 10.0208310594438 10.4066323490775 10.3907012650175 9.76532739283475 9.61746939138503 9.86327174169961 10.2597235419471 10.017352980418 9.88407720547069 10.4520688879992 9.99693803254604 10.3861959668309 10.4929756345279 9.66217199420074 9.4386911982377 9.79981019980711 9.98997767152212 9.49832944420196 9.51884860206521 10.6877901643876 10.0614622191227 10.0383703269613 10.3226107468313 9.95802534915256 10.1580714907641 9.19009907987837 9.72167837119034 10.245748566789 9.77778079020998 9.56832033989623 9.4536557470599 10.6768805025362 10.0859554094736 10.0392084566633 9.58296260801522 9.71467844608071 9.86661980920359 10.0339493150056 9.71849701699631 9.8038516646307 10.4084390851798 10.0658043384983 9.79792582809873 10.2390310555011 8.9820250282801 10.4158004990244 10.4655223694565 10.4920418982638 9.59524640305494 10.5829100497578 11.0310445929198 10.519499933602 9.91248075190146 9.63984425964248 9.36343783646364 9.9204751029763 10.6869983674279 9.58852548553865 9.24035273120305 9.46444619767334 10.2533177775549 9.95541059075926 9.74342463060925 9.87605186787343 9.20202294890312 9.78127524165354 10.0758399450761 9.57685348654577 9.58373826143594 9.24539315201106 10.1556357599952 11.0178036052017 10.3278148815739 10.5482567371506 9.60295242814299 10.1237310652247 9.45781613158313 9.85589863386807 10.1607160506496 9.21842535640331 9.39711606876388 9.92064944917077 10.0998740953305 9.97290497853215 9.42962354107076 10.0956324621968 10.2619961411863 9.96816836491918 10.2325991580411 10.0035418981648 9.42583040051431 10.8533695210246 9.73179595651903 9.80007894855462 8.95898707310104 10.3237878073007 10.1324762929919 10.1416084208662 10.0459561093802 8.94568283920386 9.29361834014147 10.3793791719896 9.47934894672625 9.55174832190156 9.06335896804368 9.83401425926465 10.4243275566193 9.73586678427288 9.33727665327161 9.87076243697713 10.3066126917211 10.1339051417083 9.75455134934416 10.1508595605284 8.87364700532278 9.2569751823384 9.9215262930031 9.19470874771831 9.49766455614002 8.4809563944425 8.93182730358873 9.64833274238171 9.57123718208179 9.91604105262509 9.63132643937704 9.45132791962959 10.5872429021666 10.0285040489842 9.51689814229228 9.55477790647355 10.2159742384533 10.2759322992234 10.0483217165732 9.9414725790904 9.73205380230542 9.44348016067722 9.90643361322812 10.4474032285283 10.4751161254052 9.95266150190799 10.1647441629469 9.33999301720529 10.5442925185581 10.3329720935331 10.416001569716 10.3742135985477 10.0977446117217 9.93855234405258 9.75750693711199 9.32851632150818 9.21248569842908 9.93637346560423 10.674200441454 9.74656985442319 9.42508462588079 8.65226035192418 10.405046493214 9.8557111820772 10.3941127279886 9.48050631780523 9.11309748114868 9.79778170753797 10.4382382362729 10.4252434010326 9.5199125432409 9.3620702658269 9.92758526509036 9.79592469587654 10.0279829742158 9.9816374821786 8.74153649750811 9.63593917491698 10.5768334443452 10.2424094685241 10.1964830448249 9.36138605544594 9.64695157217143 10.3876281017445 9.8859221131989 10.0734583936402 9.51101618964283 10.6954056953479 9.97570875570465 9.58860011701921 9.61992552006902 9.37992249572563 9.83554681570095 10.1604934304536 9.74761102825481 9.79650075767773 9.31609951955852 10.566278586551 10.1867764466964 9.80506575972015 9.38072724078019 8.90180947697119 10.2713108782108 10.800723142315 9.53628609311027 9.7335491376987 9.52384253219969 10.9362423402569 9.16138910168815 9.85683823326862 10.1373951645654 9.48510885971825 10.1166107286619 10.1595519887409 9.43931916782312 9.03013276295236 9.70751264173344 10.570908962799 10.3135934129817 9.94281767496122 9.58791696991317 9.52409682117223 10.1592928474979 10.6288002086815 9.85022340225368 10.069851611538 9.88020767632323 9.77024162928846 10.0578260032654 10.7476393174441 10.3477104714413 12.6165217531712 10.2488745968822 9.97584297395833 9.97674973503128 9.94238470925876 10.7926151310757 9.6694495501021 10.6021580443493 10.3146462863996 9.98792116002843 10.0886772649306 9.83050458883578 10.2664888974257 9.44394529296394 10.2921200491276 10.2363910337951 9.45374507789933 10.3645221892262 9.81972799436314 9.69427967767697 9.60459663255904 9.44213752276184 10.1029251263436 10.4823351536295 10.370086910748 10.2332847731206 9.4634703237344 9.79439702376083 10.515191354624 10.7588550926392 10.0929174787875 9.86324816120321 10.292014549574 9.66070306938425 10.354707930003 9.84802173466598 8.99355518283667 9.95685571827477 10.4465724670105 10.3734783356526 10.1990456790239 9.13141011267339 9.90491880323749 9.97610280610819 9.7909120462734 9.73576734406451 8.82103047520687 9.94274050635081 9.57659951311257 9.11475525024677 10.0143282765814 9.18346844002303 9.80892211199126 9.23483783295895 9.32986742480031 9.25773501514666 9.13741138882497 9.22430533921632 9.58796468012325 10.0792508128757 8.98690302816547 9.11024426604458 10.1914754542822 9.94171025905906 9.90588706608322 9.38187362098442 9.19336610638577 9.54675594979185 9.84630290249214 9.79525070507188 9.80530721521663 9.37259662198717 10.4287643388398 9.28724946484595 9.75746092065666 9.82493068614853 8.95217245038792 10.7620242505903 10.9763946535878 9.40969355681586 9.75184631525415 8.99356414419544 10.131510291284 9.77038308715416 9.96338317432983 9.46548542154741 9.19035879865976 9.58704041266841 10.3715886270519 10.080161957124 10.6505818538386 9.74285522550009 9.67434242567024 11.0052124788468 10.8398307140789 10.539324158029 10.1427789369106 9.95895551281244 10.2836464080268 9.97559445554079 11.3460265367524 10.702705784374 10.1221368743289 10.0286147816512 10.3913554482183 10.2487868828025 10.7097767888586 9.64870286140759 11.2293079884362 11.402527214279 10.9672513787939 10.2166479030682 8.8732074178804 10.1145293602001 10.1131331030505 10.2634378579026 9.9174725628521 9.46649558250916 10.3715537824643 10.2710438372371 10.0320820470282 10.4932383057312 9.9127050221384 10.207305101611 10.0306983907911 10.4176278022862 9.66044632452574 10.3986795124554 10.2504115943981 10.32904780688 10.1809269144565 9.77823882933059 9.86627001927484 10.1475151563147 10.227286868133 9.69127513632749 10.2470680718107 9.60224669578169 10.5177441368549 10.0657099930831 9.74890719079813 10.3605188478687 9.40090164091205 10.1354572500198 9.45194558482044 10.377509668412 9.60267193184196 9.92911768659011 10.290759572722 10.7258103667691 9.63173084657202 10.3340073569695 10.3733287678689 11.7617690548431 9.50390225415501 10.2850814383341 9.86666536051386 9.83807468151195 10.5737838437871 8.61680842304602 9.92728823533071 10.4375630281212 9.93262049435854 10.9113234199066 10.0051893639165 10.1281358654847 10.1607989227194 9.84838494641209 10.8671319342983 10.5979665830168 10.6670543146185 10.3035440032852 9.72854132313916 10.9169003970958 10.5206827774728 10.857120611929 10.0446035592259 9.97781736404822 11.3859959396803 11.4560524711459 9.84474095184565 10.4006389432084 10.5999288903673 10.8676319700056 10.7346369450329 8.96798669664541 10.9148332994754 10.3322954383348 9.45571398724331 10.2404698199334 10.6650150788131 10.9809060525677 9.98762391447607 9.96111730468394 9.6182382653024 10.2817176776309 11.1031026119188 10.3147784257506 9.49425117932251 11.0705659811152 10.3071955405264 10.256407491702 10.1864187846022 9.5694600388159 10.4751662294497 10.5790556880314 9.81704970974263 9.55667688052335 10.1621922273807 11.5079838017761 11.0406014112987 9.82325862746522 10.3434089233813 9.7779240947298 9.68462400788162 10.6844341534306 10.0703216733387 9.83178728733545 9.93780158495113 10.1358215362609 10.0768016999225 10.3811019256785 10.6553545164689 9.45129846079051 10.2585512669656 10.0226092921522 10.4219035285428 10.0462130692798 9.37881881918642 9.49244660809096 10.0606253401549 10.4336658124087 9.60242902255437 8.94133674209532 9.75437833120203 9.58565606332404 9.95163485666142 9.57122603315089 9.08125238966909 9.5446774109217 9.69430855184638 9.76712755275814 9.49794748372585 9.46006447946622 9.83549376811291 10.4565831892701 10.0706004076238 10.5068020580005 9.77137612866324 10.1317506009846 9.34148217268221 9.94245229522805 10.0519634672901 10.1400865229448 9.96015946925956 10.5176758500328 11.0079752081085 9.5009134865847 10.1074542317274 11.3537278330859 10.0989770002761 9.71542915606411 9.81756594655061 9.75865403413987 10.6678370731937 9.85046109126397 9.81154946477348 10.142031028398 10.3606837709598 11.7073169757999 9.80024869044805 10.3247862884701 10.1733368871874 10.3911090774343 10.2753379599771 10.2955383912748 10.3498903680138 10.3622202416294 9.68784703259488 10.7585135155693 10.513632719406
Manes.15G075800.v6.1 2.59979625578436 2.59979625578436 2.59979625578436 2.59979625578436 2.59979625578436 2.59979625578436 2.59979625578436 2.59979625578436 2.59979625578436 2.59979625578436 2.59979625578436 2.59979625578436 2.59979625578436 2.59979625578436 3.18275097244238 3.38469515100924 2.59979625578436 2.59979625578436 2.59979625578436 2.59979625578436 3.2129912889402 3.52016582779557 2.59979625578436 2.59979625578436 2.59979625578436 2.59979625578436 3.56341288661491 2.59979625578436 3.45177722385841 2.59979625578436 2.59979625578436 3.6890929521727 3.17378617670681 2.59979625578436 2.59979625578436 2.59979625578436 2.59979625578436 2.59979625578436 2.59979625578436 2.59979625578436 2.59979625578436 3.04922317902088 2.59979625578436 2.59979625578436 2.59979625578436 2.59979625578436 3.36040517360207 2.59979625578436 2.59979625578436 2.59979625578436 2.59979625578436 3.25791388366613 2.59979625578436 2.59979625578436 2.59979625578436 3.28257618553174 3.91863515612942 3.11439241586576 2.59979625578436 2.59979625578436 2.59979625578436 2.59979625578436 2.59979625578436 2.59979625578436 2.59979625578436 2.59979625578436 3.39839961501261 2.59979625578436 3.12093291120984 2.59979625578436 3.20611898545288 3.99142230427817 2.59979625578436 2.59979625578436 2.59979625578436 2.59979625578436 3.12344627707087 2.59979625578436 3.77811259546182 2.59979625578436 2.59979625578436 2.59979625578436 2.59979625578436 2.59979625578436 2.59979625578436 2.59979625578436 2.59979625578436 2.59979625578436 2.59979625578436 2.59979625578436 2.59979625578436 2.59979625578436 2.59979625578436 3.10301656909335 2.59979625578436 2.59979625578436 2.59979625578436 3.32365439216886 3.03047401906305 3.03824441707797 2.59979625578436 3.60218563771027 3.6032494770633 3.07799747124634 2.59979625578436 2.59979625578436 2.59979625578436 3.50401259452966 3.01650372679633 2.59979625578436 2.59979625578436 2.59979625578436 3.05008182588941 2.59979625578436 2.59979625578436 2.59979625578436 3.34666675568901 3.88131722981425 3.40831739229295 2.59979625578436 2.59979625578436 2.59979625578436 3.58225755805724 2.59979625578436 2.59979625578436 2.59979625578436 2.59979625578436 2.59979625578436 2.59979625578436 2.59979625578436 2.59979625578436 2.59979625578436 3.0212344291614 2.59979625578436 2.59979625578436 2.59979625578436 2.59979625578436 2.59979625578436 2.59979625578436 2.59979625578436 3.13589789482968 3.00996798027269 2.59979625578436 2.59979625578436 2.59979625578436 2.59979625578436 3.16768203400873 2.59979625578436 2.59979625578436 2.59979625578436 2.59979625578436 3.17781093920006 3.09669850574795 2.59979625578436 2.59979625578436 2.59979625578436 2.59979625578436 3.2043609590842 3.07495913220232 3.32259926914112 2.59979625578436 2.59979625578436 3.35248609664756 2.59979625578436 2.59979625578436 2.59979625578436 2.59979625578436 3.07465554562221 2.59979625578436 2.59979625578436 2.59979625578436 2.59979625578436 3.34034589785326 2.59979625578436 2.59979625578436 3.06457845309048 2.59979625578436 2.59979625578436 3.08843871467039 2.59979625578436 2.59979625578436 3.04244381450743 3.02883382542909 2.59979625578436 3.19004403745022 3.34647505545364 2.59979625578436 3.23306554339514 2.59979625578436 2.59979625578436 2.59979625578436 3.037160815614 2.59979625578436 3.74313883194286 3.10743416573937 2.59979625578436 2.59979625578436 2.59979625578436 3.32529133428012 2.59979625578436 2.59979625578436 2.59979625578436 2.59979625578436 2.59979625578436 2.59979625578436 2.59979625578436 2.59979625578436 3.22829425332205 2.59979625578436 3.02986544421834 3.19875009976656 2.59979625578436 3.59001127490207 3.42444996502386 3.23226733660521 2.59979625578436 2.59979625578436 3.77406851515128 2.59979625578436 3.33238703215835 2.59979625578436 2.59979625578436 2.59979625578436 3.05392758145134 2.59979625578436 2.59979625578436 2.59979625578436 2.59979625578436 4.72669514704258 2.59979625578436 3.0312983665093 2.59979625578436 2.59979625578436 4.2156737729944 2.59979625578436 2.59979625578436 2.59979625578436 3.19677433375722 3.89075266049934 4.00773958451904 4.42338481975009 3.1852947067468 3.0699466230511 3.64407670953844 2.59979625578436 3.51236062960917 3.17150791081674 3.21070493893527 4.73862672102818 3.39303938594947 2.59979625578436 2.59979625578436 3.17623298287933 4.55388886240731 3.01582169102262 3.61792181462924 2.59979625578436 3.18760828080912 4.44974548446327 3.40954712367928 3.49175676901494 3.55007708352618 3.61779196529466 4.25757853785971 2.59979625578436 3.11512830171232 2.59979625578436 3.17356662868593 5.1503570600856 3.415894803482 3.47355552046872 2.59979625578436 3.14632375028407 5.10305468298388 3.25999495487418 4.041266989257 3.6005353629866 2.59979625578436 2.59979625578436 3.68612898194097 3.30262129821875 2.59979625578436 2.59979625578436 4.61588733146985 2.59979625578436 2.59979625578436 2.59979625578436 2.59979625578436 4.91481371967067 3.82130495211995 2.59979625578436 2.59979625578436 2.59979625578436 2.59979625578436 3.50842549389157 3.56418732133832 2.59979625578436 2.59979625578436 3.42317760654825 3.88433315935748 3.70249481191501 2.59979625578436 2.59979625578436 3.21057785747254 2.59979625578436 3.20991460941355 2.59979625578436 2.59979625578436 2.59979625578436 2.59979625578436 2.59979625578436 2.59979625578436 2.59979625578436 3.43497551468937 2.59979625578436 3.05910626361496 2.59979625578436 2.59979625578436 3.70695848093967 2.59979625578436 2.59979625578436 2.59979625578436 2.59979625578436 2.59979625578436 3.86189585640877 3.26580903861444 2.59979625578436 3.08857273903009 3.20150989367274 3.16658773388875 2.59979625578436 2.59979625578436 2.59979625578436 2.59979625578436 3.40086540681077 3.36253590573726 2.59979625578436 3.15767287045227 2.59979625578436 2.59979625578436 3.14215221956444 2.59979625578436 3.34915287415242 2.59979625578436 3.17283095979864 3.14307563156158 2.59979625578436 2.59979625578436 2.59979625578436 3.06601140229909 2.59979625578436 2.59979625578436 2.59979625578436 3.45245990967003 2.59979625578436 3.08587502403935 2.59979625578436 2.59979625578436 3.37363417613735 4.11209091169056 3.58139977578277 2.59979625578436 3.22380152582246 3.19836810956745 3.45536050003636 2.59979625578436 2.59979625578436 3.10996514328171 3.38416193941179 2.59979625578436 3.21036400817574 3.12381515159364 2.59979625578436 2.59979625578436 3.35883779744775 3.71094392319847 2.59979625578436 2.59979625578436 2.59979625578436 3.78564216104851 2.59979625578436 2.99054227134901 3.6585206717842 2.59979625578436 3.86853489763726 2.59979625578436 2.59979625578436 2.59979625578436 3.41425061787075 3.12273955512324 4.22735679182724 2.59979625578436 3.21112129012012 2.59979625578436 2.59979625578436 2.59979625578436 3.06134786401126 3.33282874095462 2.59979625578436 3.25797369082606 3.27667244084487 3.14919715036927 2.59979625578436 2.59979625578436 3.16746079526105 3.14025367911579 3.47516363191189 3.11784851617552 2.59979625578436 2.59979625578436 4.39551574043938 2.59979625578436 2.59979625578436 2.59979625578436 3.72294818891706 4.1789026497143 3.29886172274126 2.59979625578436 2.59979625578436 2.59979625578436 3.90931725648276 2.59979625578436 2.59979625578436 2.59979625578436 3.48869614937631 2.59979625578436 3.78744223106535 3.2415469443954 2.59979625578436 4.51807233122546 4.2887863737032 2.59979625578436 3.26470865579439 3.03813347158508 2.59979625578436 2.59979625578436 2.59979625578436 2.59979625578436 2.59979625578436 2.59979625578436 3.10140652150073 2.59979625578436 2.59979625578436 2.59979625578436 3.79479745119525 3.60115846178119 2.59979625578436 2.59979625578436 2.59979625578436 4.1758757284882 2.59979625578436 2.59979625578436 2.59979625578436 2.59979625578436 2.59979625578436 4.30288687413738 3.12551148095829 3.19467141427376 2.59979625578436 2.59979625578436 3.13776652946732 3.85101636034392 2.59979625578436 2.59979625578436 3.25910669545783 2.59979625578436 3.1089290264677 2.59979625578436 2.59979625578436 3.00594591942254 3.44069989855465 3.76240790581189 3.01490231394773 3.10712921319811 2.59979625578436 3.09151528685361 3.48189063170724 2.59979625578436 3.23307136903005 3.14802037916805 2.59979625578436 4.15127416097614 2.59979625578436 2.59979625578436 2.59979625578436 2.59979625578436 2.59979625578436 2.59979625578436 2.59979625578436 2.59979625578436 2.59979625578436 2.59979625578436 3.05152976655718 2.59979625578436 2.59979625578436 3.62970343240219 2.59979625578436 2.59979625578436 2.59979625578436 2.59979625578436 3.32965303865418 2.59979625578436 3.11976522407249 2.59979625578436 3.12701290025836 2.59979625578436 2.59979625578436 2.59979625578436 3.0992041201342 2.59979625578436 3.11486485550114 3.63191729296878 2.59979625578436 2.59979625578436 2.59979625578436 4.10870367599951 3.75740724443029 2.59979625578436 2.59979625578436 2.59979625578436 3.44191213325748 4.2178230050721 3.03997188674666 3.62112234937258 2.59979625578436 3.5589910470301 3.78882188017709 3.21395286454123 2.59979625578436 3.43317001835428 2.59979625578436 3.39133175835895 3.08499272863383 3.14717678469408 2.59979625578436 3.67704188197736 3.85085213849157 3.29025677866774 2.59979625578436 2.59979625578436 2.59979625578436 4.13320778816627 2.59979625578436 2.59979625578436 3.04131369721671 3.41331573344294 3.32869148150303 3.10937730926642 2.59979625578436 2.59979625578436 2.59979625578436 4.08773907697341 3.20381007552223 3.2962608485763 2.59979625578436 2.59979625578436 2.59979625578436 3.00173983477685 2.59979625578436 2.59979625578436 2.59979625578436 2.59979625578436 2.59979625578436 2.59979625578436 2.59979625578436 3.02196137564689 3.2004768242502 3.47843854242518 3.06791717975771 2.59979625578436 2.59979625578436 2.59979625578436 2.59979625578436 2.59979625578436 2.59979625578436 2.59979625578436 2.59979625578436 2.59979625578436 2.59979625578436 2.59979625578436 2.59979625578436 2.59979625578436 4.06767123087052 2.59979625578436 2.59979625578436 3.18528064700602 2.59979625578436 2.59979625578436 2.59979625578436 3.19337031441694 2.59979625578436 2.59979625578436 3.07652576753501 2.59979625578436 2.59979625578436 2.59979625578436 2.59979625578436 4.1396949679635 3.12478781716686 2.59979625578436 3.54285352533004 2.59979625578436 3.5091143569893 2.59979625578436 2.59979625578436 2.59979625578436 2.59979625578436 3.14773248614781 2.59979625578436 2.59979625578436 2.59979625578436 2.59979625578436 2.59979625578436 2.59979625578436 2.59979625578436 2.59979625578436 3.21559004798566 2.59979625578436 3.0640794104873 3.20178576582288 3.11863948399305 2.59979625578436 3.0945433916009 2.59979625578436 3.21867299731733 2.59979625578436 2.59979625578436 2.59979625578436 2.59979625578436 2.59979625578436 2.59979625578436 2.59979625578436 4.97767952485994 3.13092838849174 2.59979625578436 2.59979625578436 2.59979625578436 2.59979625578436 2.59979625578436 2.59979625578436 2.59979625578436 2.59979625578436 3.803218555989 2.59979625578436 2.59979625578436 2.59979625578436 2.59979625578436 3.54690872487493 2.59979625578436 2.59979625578436 2.59979625578436 2.59979625578436 4.09738001091924 3.34233340375088 2.59979625578436 2.59979625578436 2.59979625578436 2.59979625578436 2.59979625578436 2.59979625578436 2.59979625578436 3.15183655154252 2.59979625578436 2.59979625578436 2.59979625578436 3.03183288177952 2.59979625578436 3.10899527952792 2.59979625578436 2.59979625578436 3.13093185640013 2.59979625578436 2.59979625578436 2.59979625578436 2.59979625578436 2.59979625578436 2.59979625578436 3.11870604035815 3.99439517309256 3.51092015828471 2.59979625578436 2.59979625578436 2.59979625578436 4.27240337531661 3.02276451142146 2.59979625578436 2.59979625578436 2.59979625578436 2.59979625578436 2.59979625578436 2.59979625578436 2.59979625578436 3.52129112065354 3.85064831246621 3.53005056540587 2.59979625578436 2.59979625578436 2.59979625578436 3.72870756154024 2.59979625578436 2.59979625578436 2.59979625578436 3.35651622161544 3.08978059537946 3.69911873260326 2.59979625578436 2.59979625578436 2.59979625578436 3.58683593692783 2.59979625578436 3.22256664660478 2.59979625578436 2.59979625578436 2.59979625578436 2.59979625578436 2.59979625578436 2.59979625578436 2.59979625578436 3.97308342342811 3.38629528969851 2.59979625578436 2.59979625578436 2.59979625578436 4.40652449424007 2.59979625578436 2.59979625578436 3.29759367244079 2.59979625578436 4.89842250982216 3.33771173039697 2.59979625578436 2.59979625578436 3.3537310595367 4.45120100880641 2.59979625578436 3.88894099533287 2.59979625578436 2.59979625578436 2.59979625578436 3.08541878809132 2.59979625578436 3.03374484675826 3.23170429409391 3.14365100473681 3.06320104111917 2.59979625578436 2.59979625578436 2.59979625578436 3.94674306738358 3.0292052725966 2.59979625578436 2.59979625578436 3.51213099311162 3.66059356103635 2.59979625578436 3.08078529881836 2.59979625578436 2.59979625578436
Manes.15G075900.v6.1 2.59979625578436 2.59979625578436 2.59979625578436 2.59979625578436 2.59979625578436 2.59979625578436 2.59979625578436 2.59979625578436 2.59979625578436 2.59979625578436 2.59979625578436 2.59979625578436 2.59979625578436 2.59979625578436 2.59979625578436 2.59979625578436 3.13614105965968 2.59979625578436 2.59979625578436 2.59979625578436 2.59979625578436 3.25601641733816 2.59979625578436 2.59979625578436 2.59979625578436 2.59979625578436 2.59979625578436 2.59979625578436 2.59979625578436 2.59979625578436 2.59979625578436 3.2385184270877 2.59979625578436 2.59979625578436 2.59979625578436 2.59979625578436 2.59979625578436 2.59979625578436 2.59979625578436 2.59979625578436 2.59979625578436 2.59979625578436 2.59979625578436 2.59979625578436 2.59979625578436 2.59979625578436 3.36040517360207 2.59979625578436 2.59979625578436 2.59979625578436 2.59979625578436 2.59979625578436 2.59979625578436 2.59979625578436 2.59979625578436 2.59979625578436 2.59979625578436 2.59979625578436 2.59979625578436 2.59979625578436 2.59979625578436 2.59979625578436 2.59979625578436 2.59979625578436 2.59979625578436 2.59979625578436 2.59979625578436 2.59979625578436 2.59979625578436 2.59979625578436 2.59979625578436 2.59979625578436 2.59979625578436 2.59979625578436 2.59979625578436 2.59979625578436 2.59979625578436 2.59979625578436 2.59979625578436 2.59979625578436 2.59979625578436 2.59979625578436 2.59979625578436 2.59979625578436 2.59979625578436 2.59979625578436 2.59979625578436 2.59979625578436 2.59979625578436 2.59979625578436 2.59979625578436 2.59979625578436 2.59979625578436 2.59979625578436 2.59979625578436 2.59979625578436 2.59979625578436 3.32365439216886 2.59979625578436 2.59979625578436 2.59979625578436 2.59979625578436 2.59979625578436 2.59979625578436 2.59979625578436 2.59979625578436 2.59979625578436 2.59979625578436 3.18709662403514 2.59979625578436 2.59979625578436 2.59979625578436 2.59979625578436 2.59979625578436 2.59979625578436 2.59979625578436 2.59979625578436 2.59979625578436 2.59979625578436 2.59979625578436 2.59979625578436 2.59979625578436 2.59979625578436 2.59979625578436 2.59979625578436 2.59979625578436 2.59979625578436 2.59979625578436 2.59979625578436 2.59979625578436 2.59979625578436 2.59979625578436 2.59979625578436 2.59979625578436 2.59979625578436 2.59979625578436 2.59979625578436 2.59979625578436 2.59979625578436 2.59979625578436 2.59979625578436 2.59979625578436 2.59979625578436 2.59979625578436 2.59979625578436 2.59979625578436 2.59979625578436 2.59979625578436 2.59979625578436 2.59979625578436 2.59979625578436 2.59979625578436 2.59979625578436 2.59979625578436 2.59979625578436 2.59979625578436 2.59979625578436 2.59979625578436 2.59979625578436 2.59979625578436 2.59979625578436 2.59979625578436 3.13501077494869 2.59979625578436 2.59979625578436 2.59979625578436 2.59979625578436 2.59979625578436 2.59979625578436 2.59979625578436 2.59979625578436 2.59979625578436 2.59979625578436 2.59979625578436 2.59979625578436 2.59979625578436 2.59979625578436 2.59979625578436 2.59979625578436 2.59979625578436 2.59979625578436 2.59979625578436 2.59979625578436 2.59979625578436 2.59979625578436 2.59979625578436 2.59979625578436 3.58961275319945 2.59979625578436 2.59979625578436 2.59979625578436 2.59979625578436 2.59979625578436 2.59979625578436 2.59979625578436 2.59979625578436 2.59979625578436 2.59979625578436 2.59979625578436 2.59979625578436 3.0979139950087 2.59979625578436 2.59979625578436 2.59979625578436 2.59979625578436 2.59979625578436 2.59979625578436 2.59979625578436 2.59979625578436 2.59979625578436 2.59979625578436 2.59979625578436 2.59979625578436 2.59979625578436 2.59979625578436 3.00967619553112 2.59979625578436 2.59979625578436 2.59979625578436 2.59979625578436 2.59979625578436 2.59979625578436 2.59979625578436 2.59979625578436 2.59979625578436 2.59979625578436 2.59979625578436 2.59979625578436 2.59979625578436 2.59979625578436 2.59979625578436 3.06852274975295 2.59979625578436 2.59979625578436 2.59979625578436 2.59979625578436 2.59979625578436 2.59979625578436 2.59979625578436 3.14997929703986 2.59979625578436 3.87599515681154 3.0699466230511 3.82537162604514 3.08827779899346 3.64798288640125 3.57769357505133 2.59979625578436 3.62465870022392 2.59979625578436 2.59979625578436 4.20265781854112 2.59979625578436 3.75285297588585 2.59979625578436 2.59979625578436 2.59979625578436 2.59979625578436 4.24514586755204 2.59979625578436 2.59979625578436 5.83089727060825 2.59979625578436 3.23387456029662 2.59979625578436 2.59979625578436 4.58661628626206 2.59979625578436 3.35176661093158 2.59979625578436 2.59979625578436 3.87221686931248 2.59979625578436 4.60155135926993 2.59979625578436 3.81992345652015 3.05448293938791 2.59979625578436 2.59979625578436 2.59979625578436 2.59979625578436 2.59979625578436 2.59979625578436 3.4551235647353 2.59979625578436 3.02532496867072 2.59979625578436 2.59979625578436 3.70057965757866 2.59979625578436 2.59979625578436 2.59979625578436 2.59979625578436 2.59979625578436 3.64350806188927 2.59979625578436 2.59979625578436 2.59979625578436 2.59979625578436 2.59979625578436 2.59979625578436 3.5062742012031 4.17704803998855 3.21057785747254 2.59979625578436 3.45643796967227 3.36089001473455 2.59979625578436 2.59979625578436 3.79327768619068 2.59979625578436 3.1486359026078 3.19774625800259 3.19442034293909 2.59979625578436 2.59979625578436 2.59979625578436 2.59979625578436 2.59979625578436 2.59979625578436 2.59979625578436 2.59979625578436 2.59979625578436 2.59979625578436 2.59979625578436 2.59979625578436 2.59979625578436 3.56398633747989 2.59979625578436 2.59979625578436 2.59979625578436 2.59979625578436 2.59979625578436 2.59979625578436 2.59979625578436 2.59979625578436 2.59979625578436 2.59979625578436 2.59979625578436 2.59979625578436 2.59979625578436 2.59979625578436 2.59979625578436 2.59979625578436 3.40503430776885 2.59979625578436 2.59979625578436 3.06942971940629 2.59979625578436 3.06601140229909 2.59979625578436 3.58629929128869 2.59979625578436 2.59979625578436 2.59979625578436 2.59979625578436 2.59979625578436 2.59979625578436 3.54211256810747 2.59979625578436 4.06457928231028 3.29631831669058 2.59979625578436 2.59979625578436 2.59979625578436 2.59979625578436 2.59979625578436 2.59979625578436 2.59979625578436 2.59979625578436 2.59979625578436 2.59979625578436 2.59979625578436 2.59979625578436 2.59979625578436 2.59979625578436 2.59979625578436 2.59979625578436 2.59979625578436 2.59979625578436 2.59979625578436 2.59979625578436 2.59979625578436 2.59979625578436 2.59979625578436 2.59979625578436 2.59979625578436 2.59979625578436 2.59979625578436 2.59979625578436 2.59979625578436 2.59979625578436 3.34578888067279 2.59979625578436 3.37486818389207 2.59979625578436 2.59979625578436 2.59979625578436 2.59979625578436 2.59979625578436 2.59979625578436 2.59979625578436 2.59979625578436 2.59979625578436 2.59979625578436 2.59979625578436 2.59979625578436 2.59979625578436 2.59979625578436 2.59979625578436 2.59979625578436 2.59979625578436 2.59979625578436 2.59979625578436 2.59979625578436 3.09756767139413 2.59979625578436 2.59979625578436 2.59979625578436 2.59979625578436 2.59979625578436 2.59979625578436 2.59979625578436 3.08352688683135 2.59979625578436 2.59979625578436 2.59979625578436 2.59979625578436 2.59979625578436 3.32153583160461 3.32182210435295 2.59979625578436 2.59979625578436 2.59979625578436 2.59979625578436 2.59979625578436 3.08920714372086 2.59979625578436 2.59979625578436 2.59979625578436 2.59979625578436 3.39871373980224 2.59979625578436 2.59979625578436 2.59979625578436 3.18557612127935 2.59979625578436 2.59979625578436 2.59979625578436 3.0755768791799 3.07216302101005 2.59979625578436 2.59979625578436 2.59979625578436 2.59979625578436 2.59979625578436 2.59979625578436 2.59979625578436 2.59979625578436 2.59979625578436 3.13776652946732 2.59979625578436 2.59979625578436 2.59979625578436 2.59979625578436 2.59979625578436 3.1089290264677 2.59979625578436 2.59979625578436 2.59979625578436 2.59979625578436 3.34678284603657 2.59979625578436 2.59979625578436 2.59979625578436 2.59979625578436 3.04596543434785 2.59979625578436 2.59979625578436 3.14802037916805 2.59979625578436 3.76222763590683 2.59979625578436 2.59979625578436 2.59979625578436 2.59979625578436 2.59979625578436 3.23264526912839 2.59979625578436 2.59979625578436 2.59979625578436 3.09854109867356 2.59979625578436 3.13327665589051 2.59979625578436 2.59979625578436 2.59979625578436 2.59979625578436 2.59979625578436 2.59979625578436 2.59979625578436 2.59979625578436 3.62374438609181 3.58227561620931 3.63758619848977 2.59979625578436 2.59979625578436 2.59979625578436 3.45647939961573 2.59979625578436 2.59979625578436 3.12404357264528 2.59979625578436 4.15092641269802 3.98130496223531 2.59979625578436 2.59979625578436 2.59979625578436 2.59979625578436 2.59979625578436 2.59979625578436 2.59979625578436 2.59979625578436 3.1975645660093 3.37725547101701 2.59979625578436 2.59979625578436 2.59979625578436 2.59979625578436 2.59979625578436 2.59979625578436 2.59979625578436 2.59979625578436 2.59979625578436 3.60655312067859 2.59979625578436 3.63146421946987 2.59979625578436 2.59979625578436 2.59979625578436 2.59979625578436 3.80860520056819 2.59979625578436 2.59979625578436 2.59979625578436 2.59979625578436 2.59979625578436 2.59979625578436 2.59979625578436 2.59979625578436 2.59979625578436 2.59979625578436 2.59979625578436 2.59979625578436 2.59979625578436 2.59979625578436 2.59979625578436 2.59979625578436 2.59979625578436 2.59979625578436 2.59979625578436 2.59979625578436 2.59979625578436 2.59979625578436 2.59979625578436 2.59979625578436 2.59979625578436 2.59979625578436 2.59979625578436 2.59979625578436 2.59979625578436 2.59979625578436 2.59979625578436 2.59979625578436 2.59979625578436 2.59979625578436 2.59979625578436 2.59979625578436 2.59979625578436 2.59979625578436 2.59979625578436 2.59979625578436 2.59979625578436 2.59979625578436 2.59979625578436 2.59979625578436 2.59979625578436 2.59979625578436 3.04710913781508 2.59979625578436 2.59979625578436 2.59979625578436 2.59979625578436 2.59979625578436 2.59979625578436 2.59979625578436 2.59979625578436 2.59979625578436 2.59979625578436 2.59979625578436 2.59979625578436 2.59979625578436 2.59979625578436 2.59979625578436 2.59979625578436 2.59979625578436 2.59979625578436 2.59979625578436 2.59979625578436 2.59979625578436 2.59979625578436 2.59979625578436 2.59979625578436 2.59979625578436 2.59979625578436 2.59979625578436 2.59979625578436 2.59979625578436 2.59979625578436 3.20178576582288 3.48916035503885 2.59979625578436 2.59979625578436 2.59979625578436 2.59979625578436 2.59979625578436 2.59979625578436 2.59979625578436 2.59979625578436 2.59979625578436 2.59979625578436 2.59979625578436 3.52311327369897 2.59979625578436 2.59979625578436 2.59979625578436 2.59979625578436 2.59979625578436 2.59979625578436 2.59979625578436 2.59979625578436 2.59979625578436 2.59979625578436 2.59979625578436 2.59979625578436 2.59979625578436 2.59979625578436 2.59979625578436 2.59979625578436 2.59979625578436 2.59979625578436 2.59979625578436 3.40690696027832 2.59979625578436 2.59979625578436 2.59979625578436 2.59979625578436 2.59979625578436 2.59979625578436 2.59979625578436 2.59979625578436 3.15183655154252 2.59979625578436 2.59979625578436 2.59979625578436 2.59979625578436 2.59979625578436 2.59979625578436 3.20273864989596 2.59979625578436 2.59979625578436 2.59979625578436 2.59979625578436 2.59979625578436 2.59979625578436 2.59979625578436 2.59979625578436 2.59979625578436 2.59979625578436 2.59979625578436 2.59979625578436 2.59979625578436 2.59979625578436 2.59979625578436 2.59979625578436 2.59979625578436 2.59979625578436 2.59979625578436 2.59979625578436 2.59979625578436 2.59979625578436 2.59979625578436 2.59979625578436 2.59979625578436 2.59979625578436 2.59979625578436 2.59979625578436 2.59979625578436 2.59979625578436 2.59979625578436 2.59979625578436 2.59979625578436 2.59979625578436 2.59979625578436 2.59979625578436 2.59979625578436 2.59979625578436 2.59979625578436 2.59979625578436 2.59979625578436 2.59979625578436 2.59979625578436 2.59979625578436 2.59979625578436 2.59979625578436 2.59979625578436 2.59979625578436 2.59979625578436 4.59295172054696 2.59979625578436 2.59979625578436 2.59979625578436 2.59979625578436 2.59979625578436 2.59979625578436 2.59979625578436 2.59979625578436 2.59979625578436 3.43782853744042 2.59979625578436 2.59979625578436 2.59979625578436 2.59979625578436 3.57184811756203 2.59979625578436 3.19153549401571 2.59979625578436 2.59979625578436 2.59979625578436 2.59979625578436 2.59979625578436 2.59979625578436 2.59979625578436 2.59979625578436 3.25239247268295 2.59979625578436 2.59979625578436 2.59979625578436 3.21951123834957 2.59979625578436 2.59979625578436 2.59979625578436 2.59979625578436 2.59979625578436 2.59979625578436 2.59979625578436 2.59979625578436 2.59979625578436
Manes.15G076000.v6.1 2.59979625578436 2.59979625578436 2.59979625578436 2.59979625578436 2.59979625578436 2.59979625578436 2.59979625578436 3.11445218865464 2.59979625578436 2.59979625578436 2.59979625578436 2.59979625578436 3.32888032498958 2.59979625578436 2.59979625578436 2.59979625578436 2.59979625578436 2.59979625578436 2.59979625578436 2.59979625578436 2.59979625578436 2.59979625578436 2.59979625578436 2.59979625578436 2.59979625578436 2.59979625578436 2.59979625578436 2.59979625578436 4.03685567412286 2.59979625578436 2.59979625578436 2.59979625578436 2.59979625578436 2.59979625578436 2.59979625578436 2.59979625578436 2.59979625578436 3.80327872727126 2.59979625578436 2.59979625578436 2.59979625578436 2.59979625578436 3.18911703177846 2.59979625578436 2.59979625578436 2.59979625578436 2.59979625578436 3.38114915188791 2.59979625578436 2.59979625578436 2.59979625578436 2.59979625578436 3.1269057721942 2.59979625578436 2.59979625578436 2.59979625578436 2.59979625578436 2.59979625578436 2.59979625578436 2.59979625578436 3.25634658216568 2.59979625578436 3.31285807433133 2.59979625578436 2.59979625578436 2.59979625578436 2.59979625578436 3.19194094230314 2.59979625578436 2.59979625578436 2.59979625578436 3.21186130151986 2.59979625578436 2.59979625578436 2.59979625578436 3.76998510658159 2.59979625578436 3.50975638980862 2.59979625578436 2.59979625578436 2.59979625578436 2.59979625578436 2.59979625578436 2.59979625578436 2.59979625578436 2.59979625578436 2.59979625578436 2.59979625578436 2.59979625578436 2.59979625578436 2.59979625578436 3.53864938527956 3.11194123837751 2.59979625578436 2.59979625578436 2.59979625578436 3.00717831127145 2.59979625578436 2.59979625578436 2.59979625578436 2.59979625578436 2.59979625578436 3.10904969198695 2.59979625578436 2.59979625578436 2.59979625578436 2.59979625578436 2.59979625578436 3.18709662403514 2.59979625578436 2.59979625578436 2.59979625578436 3.05008182588941 3.55255446331805 2.59979625578436 2.59979625578436 2.59979625578436 2.59979625578436 3.17519681097436 2.59979625578436 2.59979625578436 3.13872541349518 2.59979625578436 3.58497213633413 2.59979625578436 2.59979625578436 2.59979625578436 2.59979625578436 2.59979625578436 2.59979625578436 2.59979625578436 2.59979625578436 3.0212344291614 3.0891275296357 2.59979625578436 2.59979625578436 2.59979625578436 2.59979625578436 3.32763914543774 2.59979625578436 2.59979625578436 2.59979625578436 2.59979625578436 2.59979625578436 2.59979625578436 2.59979625578436 2.59979625578436 3.05552170562978 3.07277416937966 2.59979625578436 2.59979625578436 2.59979625578436 2.59979625578436 3.79742700943034 2.59979625578436 3.26459823700284 2.59979625578436 2.59979625578436 3.41561414201033 2.59979625578436 2.59979625578436 2.59979625578436 3.13501077494869 3.07587858392687 2.59979625578436 2.59979625578436 2.59979625578436 2.59979625578436 2.59979625578436 2.59979625578436 2.59979625578436 2.59979625578436 2.59979625578436 3.39684887833031 2.59979625578436 2.59979625578436 2.59979625578436 2.59979625578436 2.59979625578436 2.59979625578436 2.59979625578436 2.59979625578436 2.59979625578436 2.59979625578436 3.01860929541114 2.59979625578436 2.59979625578436 2.59979625578436 2.59979625578436 2.59979625578436 2.59979625578436 3.56350479990528 2.59979625578436 2.59979625578436 3.60015647585649 3.00601590298794 2.59979625578436 3.13848911460483 3.72991322685409 3.31135537628347 2.59979625578436 2.59979625578436 2.59979625578436 3.04772504160026 3.61677307627576 3.321338580523 3.41151332783018 2.59979625578436 3.2670926519256 3.20579552351965 2.59979625578436 2.59979625578436 3.4134412798777 2.59979625578436 3.76094443927101 3.00967619553112 2.59979625578436 2.59979625578436 2.59979625578436 3.20006221402401 3.13294224426404 3.27218266265049 2.59979625578436 3.05392758145134 3.73288062577153 3.70616435065227 2.59979625578436 3.65568174542466 2.59979625578436 3.73551442312556 2.59979625578436 2.59979625578436 2.59979625578436 3.2879594338573 3.88579130189572 2.59979625578436 2.59979625578436 2.59979625578436 2.59979625578436 3.91013903503029 2.59979625578436 3.74827886475334 3.0699466230511 3.07492497937578 4.151738090241 2.59979625578436 2.59979625578436 3.45753213759342 2.59979625578436 3.06159220116022 3.13619888814257 2.59979625578436 2.59979625578436 2.59979625578436 3.93609758329504 3.11671905717742 2.59979625578436 2.59979625578436 3.53421281753572 3.85685271894689 3.23544690453558 2.59979625578436 2.59979625578436 2.59979625578436 3.07878727232066 2.59979625578436 3.25686325425202 2.59979625578436 2.59979625578436 3.64450280832904 2.59979625578436 2.59979625578436 3.36821729632826 3.62863518361895 3.06864531641847 2.59979625578436 2.59979625578436 2.59979625578436 2.59979625578436 3.23672803855937 3.69555314932731 2.59979625578436 3.16701465435691 3.09839870207427 2.59979625578436 3.84226087756042 3.61318371689964 2.59979625578436 2.59979625578436 2.59979625578436 4.16656439522523 2.59979625578436 2.59979625578436 3.19546030758457 3.13011628474653 4.35381545485456 2.59979625578436 3.2892755442546 2.59979625578436 2.59979625578436 4.38527759539649 3.3438924755943 2.59979625578436 3.45735620413597 2.59979625578436 3.92695775342536 3.66435385101226 3.40968187193882 2.59979625578436 2.59979625578436 4.44325925824805 3.53945940346149 3.32957983186862 3.19442034293909 3.24569782192461 3.70258396608002 3.98940681422073 3.79160438696396 3.24931906988771 2.59979625578436 3.6159717350813 4.46317171224782 2.59979625578436 3.32385717853539 4.01903210021985 4.16744343414797 3.29274630253399 2.59979625578436 3.20150989367274 3.16658773388875 3.38617171524093 2.59979625578436 2.59979625578436 3.25434752792638 3.06622404529752 3.89264417556316 2.59979625578436 3.15767287045227 2.59979625578436 3.29403745424245 3.36241783843061 2.59979625578436 3.13261469345293 2.59979625578436 3.40503430776885 3.14307563156158 2.59979625578436 2.59979625578436 2.59979625578436 3.40050620406403 3.25721121744889 2.59979625578436 3.15916706065669 2.59979625578436 3.58791938660392 3.76421653116845 2.59979625578436 3.06075262526231 3.15022104454705 3.55151856183859 4.24273997667307 3.78439908668882 2.59979625578436 2.59979625578436 2.59979625578436 3.55233862809673 3.3307332458249 3.31762165171637 3.38416193941179 3.16047819545527 3.55487327987091 3.12381515159364 3.15037536408807 2.59979625578436 3.66154325580684 3.02864738326235 3.00618426518796 3.06480719808051 3.20164312672398 2.59979625578436 2.59979625578436 3.27254675750307 2.59979625578436 3.3195691347463 3.29333401168874 3.13786835974162 3.62430159717881 2.59979625578436 3.07415123844217 2.59979625578436 2.59979625578436 2.59979625578436 3.03367268315916 2.59979625578436 3.15110900783788 2.59979625578436 2.59979625578436 2.59979625578436 2.59979625578436 3.25797369082606 3.65612034740921 4.1780859178021 3.29247100215013 2.59979625578436 3.7145258854749 2.59979625578436 3.95484254405987 3.11784851617552 2.59979625578436 2.59979625578436 2.59979625578436 3.26461794271564 3.12339831546568 3.04794204847268 2.59979625578436 3.45372448926146 4.03710504564736 3.27550176493931 3.6456884204348 4.02756779481344 2.59979625578436 3.82957126107681 2.59979625578436 3.08352688683135 2.59979625578436 3.12630467899536 2.59979625578436 3.05543704798616 2.59979625578436 3.61037900404286 2.59979625578436 3.04792100866332 3.26470865579439 3.03813347158508 2.59979625578436 2.59979625578436 3.08920714372086 3.69286530377354 3.43507825794058 2.59979625578436 3.30569620533089 2.59979625578436 3.14267566082531 3.19302232415317 3.79479745119525 4.14075973130164 2.59979625578436 2.59979625578436 2.59979625578436 3.0755768791799 3.26490597460946 2.59979625578436 2.59979625578436 2.59979625578436 2.59979625578436 3.48758109411748 4.03505937012442 3.02191542271198 2.59979625578436 3.19755199553219 2.59979625578436 3.49795787344468 2.59979625578436 3.10730057077166 3.0680091370017 3.89736573842457 3.47284080734992 2.59979625578436 3.26482453652333 3.17231317506197 2.59979625578436 2.59979625578436 4.13900001417604 2.59979625578436 3.54399020599517 2.59979625578436 2.59979625578436 2.59979625578436 3.04937180421191 3.14802037916805 2.59979625578436 2.59979625578436 3.13368629208698 3.15150067151979 2.59979625578436 2.59979625578436 2.59979625578436 3.58897033024779 3.25651977128008 2.59979625578436 2.59979625578436 2.59979625578436 3.23608720942091 3.35007378670469 2.59979625578436 3.2027230823485 2.59979625578436 2.59979625578436 2.59979625578436 2.59979625578436 2.59979625578436 2.59979625578436 4.17376676937537 2.59979625578436 3.34135829939782 2.59979625578436 2.59979625578436 3.10694865309437 2.59979625578436 3.11793268627682 3.11486485550114 3.3372256094953 2.59979625578436 2.59979625578436 2.59979625578436 2.59979625578436 2.59979625578436 3.09168813019347 2.59979625578436 2.59979625578436 2.59979625578436 2.59979625578436 3.47030050271378 2.59979625578436 2.59979625578436 2.59979625578436 2.59979625578436 3.46202811036683 2.59979625578436 2.59979625578436 2.59979625578436 2.59979625578436 3.5571088832189 2.59979625578436 2.59979625578436 2.59979625578436 3.33689537073237 2.59979625578436 2.59979625578436 2.59979625578436 2.59979625578436 2.59979625578436 3.33697494199146 2.59979625578436 2.59979625578436 2.59979625578436 3.11791344840348 2.59979625578436 3.27177532694313 2.59979625578436 2.59979625578436 3.11530692652306 2.59979625578436 2.59979625578436 2.59979625578436 2.59979625578436 2.97688219355799 2.59979625578436 2.59979625578436 2.59979625578436 2.59979625578436 2.59979625578436 2.96285904255512 3.0753039300318 2.59979625578436 3.02196137564689 2.59979625578436 2.59979625578436 2.59979625578436 2.59979625578436 2.59979625578436 2.59979625578436 2.59979625578436 3.10040922476677 2.59979625578436 2.59979625578436 2.59979625578436 2.59979625578436 3.3580901148347 3.36586943173339 2.59979625578436 2.59979625578436 2.59979625578436 3.28117845314827 2.59979625578436 2.59979625578436 2.59979625578436 2.59979625578436 2.59979625578436 2.59979625578436 2.59979625578436 2.59979625578436 2.59979625578436 2.59979625578436 2.59979625578436 2.59979625578436 2.59979625578436 2.59979625578436 3.12478781716686 2.59979625578436 2.59979625578436 2.59979625578436 2.59979625578436 2.59979625578436 2.59979625578436 2.59979625578436 3.23035530106182 3.37017545708318 2.59979625578436 2.59979625578436 2.59979625578436 2.59979625578436 2.59979625578436 2.59979625578436 2.59979625578436 2.59979625578436 2.59979625578436 2.59979625578436 3.0640794104873 2.59979625578436 2.59979625578436 2.59979625578436 2.59979625578436 2.59979625578436 2.59979625578436 2.59979625578436 2.59979625578436 5.21631662540804 2.59979625578436 2.59979625578436 2.59979625578436 2.59979625578436 2.59979625578436 3.64505721057814 2.59979625578436 3.136598296543 2.59979625578436 2.59979625578436 2.59979625578436 2.59979625578436 2.59979625578436 2.59979625578436 2.59979625578436 3.23562971642821 2.59979625578436 2.59979625578436 2.59979625578436 2.59979625578436 3.58108019770772 2.59979625578436 2.59979625578436 2.59979625578436 2.59979625578436 3.50439436163838 2.59979625578436 2.59979625578436 2.59979625578436 2.59979625578436 3.3686302546408 2.59979625578436 2.59979625578436 3.15183655154252 2.59979625578436 2.59979625578436 3.01607379670363 2.59979625578436 2.59979625578436 2.59979625578436 2.59979625578436 2.59979625578436 2.59979625578436 2.59979625578436 2.59979625578436 2.59979625578436 3.2546236740327 2.59979625578436 2.59979625578436 2.59979625578436 2.59979625578436 3.59471913209586 2.59979625578436 2.59979625578436 2.59979625578436 2.59979625578436 2.59979625578436 2.59979625578436 2.59979625578436 2.59979625578436 2.59979625578436 2.59979625578436 2.59979625578436 2.59979625578436 2.59979625578436 2.59979625578436 2.59979625578436 2.59979625578436 2.59979625578436 2.59979625578436 2.59979625578436 3.23023422384682 2.59979625578436 2.59979625578436 2.59979625578436 2.59979625578436 3.15933867912396 2.59979625578436 3.14781871854752 2.59979625578436 2.59979625578436 3.06152639500709 2.59979625578436 2.59979625578436 2.59979625578436 2.59979625578436 3.40296774934954 2.59979625578436 2.59979625578436 2.59979625578436 3.13558510809591 3.82194434515169 2.59979625578436 2.59979625578436 2.59979625578436 2.59979625578436 2.59979625578436 2.59979625578436 2.59979625578436 2.59979625578436 2.59979625578436 3.63258420929194 2.59979625578436 3.15164342911053 2.59979625578436 2.59979625578436 2.59979625578436 2.59979625578436 2.59979625578436 2.59979625578436 2.59979625578436 3.08541878809132 2.59979625578436 2.59979625578436 2.59979625578436 2.59979625578436 3.51516365326081 2.59979625578436 2.59979625578436 2.59979625578436 2.59979625578436 3.0292052725966 3.53635640865754 2.59979625578436 2.59979625578436 2.59979625578436 2.59979625578436 2.59979625578436 2.59979625578436 2.59979625578436
Manes.15G076100.v6.1 4.45379254643727 2.59979625578436 3.3403720198218 2.59979625578436 2.59979625578436 3.15536754223307 2.59979625578436 3.61358694798937 3.23690244174881 2.59979625578436 3.05243133298284 2.59979625578436 3.32888032498958 2.59979625578436 2.59979625578436 2.59979625578436 3.13614105965968 2.59979625578436 3.27626599380655 2.59979625578436 2.59979625578436 2.59979625578436 2.59979625578436 2.59979625578436 2.59979625578436 2.59979625578436 2.59979625578436 3.79297901267061 2.59979625578436 2.59979625578436 3.56031851016587 2.59979625578436 3.72650963248395 2.59979625578436 2.59979625578436 4.3090419491841 2.59979625578436 3.80327872727126 2.59979625578436 2.59979625578436 3.67832315661216 2.59979625578436 3.18911703177846 2.59979625578436 2.59979625578436 4.22491347845287 2.59979625578436 2.59979625578436 3.13370949737372 2.59979625578436 3.11136424535262 2.59979625578436 3.1269057721942 2.59979625578436 2.59979625578436 4.20398165241724 2.59979625578436 3.92178017666207 3.50929109955559 2.59979625578436 2.59979625578436 2.59979625578436 2.59979625578436 2.59979625578436 2.59979625578436 3.14237346324655 2.59979625578436 2.59979625578436 2.59979625578436 2.59979625578436 3.63534940362202 2.59979625578436 3.13708551334606 2.59979625578436 2.59979625578436 3.28754744734438 2.59979625578436 3.39101944330304 2.59979625578436 2.59979625578436 3.77485557868279 2.59979625578436 3.40821820302597 2.59979625578436 2.59979625578436 3.22543616017794 2.59979625578436 2.59979625578436 2.59979625578436 2.59979625578436 3.5115007869912 2.59979625578436 3.60878346568707 3.46289563222322 2.59979625578436 2.59979625578436 3.79180980994348 2.59979625578436 3.34036722524951 2.59979625578436 2.59979625578436 3.71519268625639 3.10904969198695 3.27304933687551 2.59979625578436 2.59979625578436 3.95943347767237 3.00944776328652 3.31666850209906 2.59979625578436 2.59979625578436 4.04294978892074 2.59979625578436 2.59979625578436 2.59979625578436 2.59979625578436 3.13082777262013 2.59979625578436 4.47209484477938 2.59979625578436 2.59979625578436 3.52286036160814 2.59979625578436 3.3030517261556 2.59979625578436 2.59979625578436 3.3434653761842 2.59979625578436 2.59979625578436 2.59979625578436 2.59979625578436 4.18391418333489 2.59979625578436 4.71216844688615 2.59979625578436 2.59979625578436 3.68169216283373 2.59979625578436 2.59979625578436 2.59979625578436 2.59979625578436 3.66435093342441 2.59979625578436 2.59979625578436 2.59979625578436 2.59979625578436 4.90328896041169 2.59979625578436 3.63950374021294 2.59979625578436 2.59979625578436 2.59979625578436 2.59979625578436 3.10037248322062 2.59979625578436 2.59979625578436 3.77826387501707 3.2043609590842 3.73913197718237 2.59979625578436 2.59979625578436 4.80356037570677 2.59979625578436 3.07587858392687 2.59979625578436 2.59979625578436 3.78663384676346 2.59979625578436 2.59979625578436 2.59979625578436 2.59979625578436 2.59979625578436 2.59979625578436 2.59979625578436 2.59979625578436 2.59979625578436 3.16417745732558 2.59979625578436 2.59979625578436 2.59979625578436 2.59979625578436 4.18203783741633 2.59979625578436 3.75515036559929 2.59979625578436 2.59979625578436 3.95112255391404 2.59979625578436 3.52618023350629 2.59979625578436 2.59979625578436 2.59979625578436 3.85561168854164 2.59979625578436 3.10743416573937 3.00601590298794 2.59979625578436 3.77831734439766 2.59979625578436 2.59979625578436 2.59979625578436 2.59979625578436 4.85192595869951 2.59979625578436 3.83335999253602 2.59979625578436 2.59979625578436 5.77339143252785 2.59979625578436 3.20579552351965 2.59979625578436 2.59979625578436 3.4134412798777 2.59979625578436 3.04879652493302 2.59979625578436 2.59979625578436 4.6487255840445 2.59979625578436 4.57859732755978 2.59979625578436 2.59979625578436 3.92783410820748 2.59979625578436 3.41103001416928 2.59979625578436 2.59979625578436 4.06306326958159 2.59979625578436 3.26661495764191 2.59979625578436 2.59979625578436 3.94304008124423 2.59979625578436 2.59979625578436 2.59979625578436 2.59979625578436 3.76994895807987 2.59979625578436 3.91013903503029 2.59979625578436 2.59979625578436 3.52816261913287 2.59979625578436 3.28739172790693 2.59979625578436 2.59979625578436 3.45753213759342 3.12024369940562 3.61569775868697 3.51862563651096 2.59979625578436 3.58557919338385 3.08092639916607 3.74987951151849 2.59979625578436 2.59979625578436 4.36023435280881 2.59979625578436 2.59979625578436 2.59979625578436 2.59979625578436 3.76766519734335 2.59979625578436 3.54517870254472 2.59979625578436 2.59979625578436 3.85161638597065 2.59979625578436 3.26904104433001 2.59979625578436 2.59979625578436 3.14632375028407 2.59979625578436 2.59979625578436 2.59979625578436 2.59979625578436 2.59979625578436 2.59979625578436 2.59979625578436 3.30262129821875 3.13480110438984 2.59979625578436 4.18132721863336 2.59979625578436 3.02532496867072 2.59979625578436 3.2866359024642 3.97370283406947 2.59979625578436 2.59979625578436 2.59979625578436 3.16332247699915 3.43641674032279 3.34567679932435 3.35223927418133 2.59979625578436 2.59979625578436 4.50308666897805 3.09900823605374 4.33765550522049 2.59979625578436 2.59979625578436 3.92832661123559 2.59979625578436 3.20991460941355 2.59979625578436 3.40968187193882 3.22373713132186 2.59979625578436 3.88593967986865 2.59979625578436 2.59979625578436 4.66070103049768 3.24569782192461 2.59979625578436 2.59979625578436 2.59979625578436 3.24931906988771 2.59979625578436 3.6159717350813 2.59979625578436 2.59979625578436 4.08541760726109 3.08982373625139 3.41198659639537 2.59979625578436 2.59979625578436 4.02564945307247 3.16658773388875 3.38617171524093 2.59979625578436 2.59979625578436 4.01818399914702 2.59979625578436 3.98911833849769 2.59979625578436 2.59979625578436 5.05383709357906 2.59979625578436 4.5587295222018 2.59979625578436 2.59979625578436 5.54675315629879 2.59979625578436 4.67063888547861 2.59979625578436 3.06942971940629 3.89271028443978 2.59979625578436 3.71999682860615 3.10020146374746 2.59979625578436 4.56372556906621 2.59979625578436 3.28404026497614 2.59979625578436 2.59979625578436 3.6817973704571 2.59979625578436 3.17372833296139 2.59979625578436 2.59979625578436 3.77295398980866 3.03225364507438 4.13481859119177 2.59979625578436 2.59979625578436 4.82121533952885 2.59979625578436 3.86386906578086 3.33690766491106 2.59979625578436 2.59979625578436 3.66154325580684 2.59979625578436 3.49698718962251 2.59979625578436 2.59979625578436 3.87509087820222 2.59979625578436 3.54296666098036 2.59979625578436 2.59979625578436 4.95089463537558 3.25692806552514 3.77504121623943 2.59979625578436 2.59979625578436 3.74522279935163 3.13906168656558 2.59979625578436 2.59979625578436 4.03287503074016 3.68348548293683 2.59979625578436 2.59979625578436 2.59979625578436 2.59979625578436 5.48150730159682 3.08059389465736 4.79200140113589 2.59979625578436 2.59979625578436 3.9495082912954 2.59979625578436 3.47516363191189 2.59979625578436 2.59979625578436 4.16409055211725 2.59979625578436 3.63776513294116 2.59979625578436 2.59979625578436 4.15255087913359 2.59979625578436 3.4519326062339 3.27550176493931 2.59979625578436 5.15196441695751 2.59979625578436 3.59116851611698 2.59979625578436 2.59979625578436 4.52323792597628 3.12630467899536 3.63524919302644 2.59979625578436 2.59979625578436 3.82574288094967 2.59979625578436 3.58652185827062 3.07202167120568 2.59979625578436 5.6679848402131 2.59979625578436 3.7718602882907 2.59979625578436 2.59979625578436 4.47701274241221 3.10140652150073 2.59979625578436 2.59979625578436 2.59979625578436 4.24748955913253 2.59979625578436 2.59979625578436 2.59979625578436 2.59979625578436 5.10178301650778 2.59979625578436 3.41241579629101 2.59979625578436 2.59979625578436 4.53879728382853 2.59979625578436 4.44861240715221 2.59979625578436 3.07142817417063 4.30492518656114 3.52125331557304 2.59979625578436 2.59979625578436 3.10730057077166 6.13370829544361 2.59979625578436 3.1089290264677 2.59979625578436 2.59979625578436 3.17231317506197 3.77329948475151 3.13091120944092 3.51574563284057 2.59979625578436 2.59979625578436 4.09452856167016 3.36660907200873 2.59979625578436 2.59979625578436 2.59979625578436 4.33480872785321 3.04931507854715 2.59979625578436 2.59979625578436 2.59979625578436 3.41604772664298 2.59979625578436 3.0490669307664 2.59979625578436 2.59979625578436 3.81364818857264 3.30170228463906 3.98081134350268 2.59979625578436 2.59979625578436 4.318343811833 2.59979625578436 4.17673354595633 2.59979625578436 2.59979625578436 2.59979625578436 2.59979625578436 3.33126977399767 2.59979625578436 2.59979625578436 4.79663724348253 2.59979625578436 4.49877845988911 2.59979625578436 2.59979625578436 4.35626961568788 2.59979625578436 4.35808557731145 2.59979625578436 2.59979625578436 4.65426473288279 4.08939779746282 3.8664553516953 2.59979625578436 2.59979625578436 4.3921568441625 2.59979625578436 3.94760692987975 3.1975645660093 2.59979625578436 5.31935629366942 2.59979625578436 3.46202811036683 2.59979625578436 2.59979625578436 2.59979625578436 2.59979625578436 3.28280950206751 2.59979625578436 2.59979625578436 3.67704188197736 2.59979625578436 3.29025677866774 2.59979625578436 2.59979625578436 4.54614537330526 2.59979625578436 2.59979625578436 2.59979625578436 2.59979625578436 4.16984419134157 2.59979625578436 3.47359458653169 2.59979625578436 2.59979625578436 5.1217606159659 2.59979625578436 3.33692940409424 2.59979625578436 2.59979625578436 3.11591032459858 2.59979625578436 3.48741306523119 2.59979625578436 3.27322924455616 3.65775448958064 2.59979625578436 3.17161461745536 2.59979625578436 2.59979625578436 2.59979625578436 4.74104416413395 2.59979625578436 3.62916982662284 2.59979625578436 2.59979625578436 3.74577657031403 2.59979625578436 2.59979625578436 2.59979625578436 2.59979625578436 3.37185434725751 2.59979625578436 3.3580901148347 2.59979625578436 2.59979625578436 2.59979625578436 2.59979625578436 2.59979625578436 2.59979625578436 2.59979625578436 3.55447539391392 2.59979625578436 3.96812888020784 2.59979625578436 2.59979625578436 3.81657459978915 2.59979625578436 3.34310554963969 2.59979625578436 2.59979625578436 3.56947890294999 2.59979625578436 3.85308277363896 2.59979625578436 4.09899535301805 4.0383893101787 2.59979625578436 3.55701127578626 2.59979625578436 2.59979625578436 3.83308018553565 2.59979625578436 2.59979625578436 2.59979625578436 2.59979625578436 4.85611581667205 2.59979625578436 3.23953822414247 2.59979625578436 2.59979625578436 4.16372169111882 2.59979625578436 3.71406426675766 2.59979625578436 2.59979625578436 3.17254904508025 2.59979625578436 3.22310506880101 2.59979625578436 3.22322736688131 3.30409561387671 2.59979625578436 2.59979625578436 2.59979625578436 2.59979625578436 2.59979625578436 2.59979625578436 2.59979625578436 2.59979625578436 2.59979625578436 2.59979625578436 2.59979625578436 2.59979625578436 2.59979625578436 2.59979625578436 2.59979625578436 2.59979625578436 2.59979625578436 3.13258002656255 2.59979625578436 3.10979399629646 2.59979625578436 3.09747954102011 2.59979625578436 2.59979625578436 3.86545988394052 4.09738001091924 3.1277135856963 2.59979625578436 2.59979625578436 3.18142001825098 2.59979625578436 2.59979625578436 2.59979625578436 2.59979625578436 2.59979625578436 4.67496821850876 3.0324307448167 4.09495703329264 2.59979625578436 2.59979625578436 3.47295221299192 2.59979625578436 3.85464068245156 2.59979625578436 2.59979625578436 3.42558272829161 2.59979625578436 2.59979625578436 2.59979625578436 2.59979625578436 4.0968538745576 2.59979625578436 3.41735742232595 2.59979625578436 2.59979625578436 3.64703272649152 2.59979625578436 2.59979625578436 2.59979625578436 2.59979625578436 3.98509299291127 2.59979625578436 3.61482800661992 2.59979625578436 2.59979625578436 3.2568317893317 2.59979625578436 3.99099591425503 2.59979625578436 2.59979625578436 3.46890406481015 2.59979625578436 2.59979625578436 3.12901589028519 2.59979625578436 3.35651622161544 2.59979625578436 4.35665641725013 2.59979625578436 2.59979625578436 5.22695408413075 2.59979625578436 3.51193450945408 2.59979625578436 2.59979625578436 3.65463134791335 2.59979625578436 4.09048649673488 2.59979625578436 2.59979625578436 3.68182989929518 2.59979625578436 3.69910981001619 2.59979625578436 2.59979625578436 3.58508707760162 2.59979625578436 3.24895042512516 2.59979625578436 2.59979625578436 3.70954315675184 2.59979625578436 2.59979625578436 2.59979625578436 2.59979625578436 3.97385721878554 2.59979625578436 2.59979625578436 2.59979625578436 2.59979625578436 3.46923753091554 2.59979625578436 3.08541878809132 2.59979625578436 2.59979625578436 4.70470131013056 2.59979625578436 3.61912613435165 2.59979625578436 3.22438648604129 2.59979625578436 2.59979625578436 3.33821626897538 2.59979625578436 2.59979625578436 3.34875050887515 3.08270106822196 3.34529463786093 2.59979625578436 2.59979625578436 2.59979625578436
Manes.15G076200.v6.1 2.59979625578436 2.59979625578436 2.59979625578436 2.59979625578436 2.59979625578436 2.59979625578436 2.59979625578436 2.59979625578436 2.59979625578436 2.59979625578436 3.05243133298284 2.59979625578436 3.48816860543824 2.59979625578436 2.59979625578436 2.59979625578436 2.59979625578436 2.59979625578436 2.59979625578436 2.59979625578436 2.59979625578436 2.59979625578436 3.34744421400159 2.59979625578436 2.59979625578436 2.59979625578436 2.59979625578436 2.59979625578436 2.59979625578436 2.59979625578436 2.59979625578436 2.59979625578436 2.59979625578436 2.59979625578436 2.59979625578436 2.59979625578436 2.59979625578436 2.59979625578436 2.59979625578436 2.59979625578436 2.59979625578436 2.59979625578436 2.59979625578436 2.59979625578436 2.59979625578436 2.59979625578436 2.59979625578436 2.59979625578436 2.59979625578436 2.59979625578436 2.59979625578436 2.59979625578436 2.59979625578436 2.59979625578436 2.59979625578436 2.59979625578436 2.59979625578436 2.59979625578436 2.59979625578436 2.59979625578436 2.59979625578436 2.59979625578436 2.59979625578436 2.59979625578436 2.59979625578436 2.59979625578436 2.59979625578436 2.59979625578436 2.59979625578436 2.59979625578436 2.59979625578436 2.59979625578436 2.59979625578436 2.59979625578436 2.59979625578436 2.59979625578436 2.59979625578436 2.59979625578436 2.59979625578436 2.59979625578436 2.59979625578436 2.59979625578436 2.59979625578436 2.59979625578436 2.59979625578436 2.59979625578436 2.59979625578436 2.59979625578436 2.59979625578436 2.59979625578436 2.59979625578436 2.59979625578436 2.59979625578436 2.59979625578436 2.59979625578436 2.59979625578436 2.59979625578436 2.59979625578436 2.59979625578436 2.59979625578436 2.59979625578436 2.59979625578436 2.59979625578436 2.59979625578436 2.59979625578436 2.59979625578436 2.59979625578436 2.59979625578436 2.59979625578436 2.59979625578436 2.59979625578436 2.59979625578436 2.59979625578436 2.59979625578436 2.59979625578436 2.59979625578436 2.59979625578436 2.59979625578436 2.59979625578436 2.59979625578436 2.59979625578436 2.59979625578436 2.59979625578436 2.59979625578436 2.59979625578436 2.59979625578436 2.59979625578436 2.59979625578436 2.59979625578436 2.59979625578436 2.59979625578436 2.59979625578436 2.59979625578436 2.59979625578436 2.59979625578436 2.59979625578436 2.59979625578436 2.59979625578436 2.59979625578436 2.59979625578436 2.59979625578436 2.59979625578436 2.59979625578436 2.59979625578436 2.59979625578436 2.59979625578436 2.59979625578436 2.59979625578436 2.59979625578436 2.59979625578436 2.59979625578436 2.59979625578436 2.59979625578436 2.59979625578436 3.18288021682041 2.59979625578436 2.59979625578436 2.59979625578436 2.59979625578436 2.59979625578436 2.59979625578436 2.59979625578436 2.59979625578436 2.59979625578436 2.59979625578436 2.59979625578436 2.59979625578436 2.59979625578436 2.59979625578436 2.59979625578436 2.59979625578436 3.51860111759208 2.59979625578436 2.59979625578436 2.59979625578436 2.59979625578436 3.16417745732558 2.59979625578436 2.59979625578436 2.59979625578436 2.59979625578436 3.04244381450743 2.59979625578436 3.15566167985817 2.59979625578436 2.59979625578436 2.59979625578436 2.59979625578436 2.59979625578436 2.59979625578436 2.59979625578436 2.59979625578436 2.59979625578436 2.59979625578436 2.59979625578436 2.59979625578436 2.59979625578436 2.59979625578436 2.59979625578436 2.59979625578436 2.59979625578436 2.59979625578436 2.59979625578436 2.59979625578436 2.59979625578436 2.59979625578436 2.59979625578436 2.59979625578436 2.59979625578436 2.59979625578436 2.59979625578436 2.59979625578436 2.59979625578436 2.59979625578436 3.23226733660521 2.59979625578436 2.59979625578436 2.59979625578436 2.59979625578436 2.59979625578436 2.59979625578436 2.59979625578436 2.59979625578436 2.59979625578436 3.07224328759053 2.59979625578436 2.59979625578436 2.59979625578436 2.59979625578436 2.59979625578436 2.59979625578436 2.59979625578436 2.59979625578436 2.59979625578436 2.59979625578436 2.59979625578436 2.59979625578436 2.59979625578436 2.59979625578436 2.59979625578436 2.59979625578436 2.59979625578436 2.59979625578436 2.59979625578436 2.59979625578436 2.59979625578436 2.59979625578436 2.59979625578436 2.59979625578436 2.59979625578436 2.59979625578436 2.59979625578436 2.59979625578436 2.59979625578436 2.59979625578436 2.59979625578436 2.59979625578436 2.59979625578436 2.59979625578436 2.59979625578436 2.59979625578436 2.59979625578436 2.59979625578436 2.59979625578436 2.59979625578436 2.59979625578436 2.59979625578436 2.59979625578436 2.59979625578436 2.59979625578436 2.59979625578436 2.59979625578436 2.59979625578436 2.59979625578436 2.59979625578436 2.59979625578436 2.59979625578436 2.59979625578436 2.59979625578436 2.59979625578436 2.59979625578436 2.59979625578436 2.59979625578436 2.59979625578436 2.59979625578436 2.59979625578436 2.59979625578436 2.59979625578436 2.59979625578436 2.59979625578436 2.59979625578436 2.59979625578436 2.59979625578436 2.59979625578436 2.59979625578436 2.59979625578436 2.59979625578436 2.59979625578436 2.59979625578436 2.59979625578436 2.59979625578436 2.59979625578436 2.59979625578436 2.59979625578436 2.59979625578436 2.59979625578436 2.59979625578436 2.59979625578436 2.59979625578436 2.59979625578436 2.59979625578436 2.59979625578436 2.59979625578436 2.59979625578436 2.59979625578436 2.59979625578436 2.59979625578436 2.59979625578436 2.59979625578436 2.59979625578436 2.59979625578436 2.59979625578436 2.59979625578436 2.59979625578436 2.59979625578436 2.59979625578436 2.59979625578436 2.59979625578436 2.59979625578436 2.59979625578436 2.59979625578436 2.59979625578436 2.59979625578436 2.59979625578436 2.59979625578436 2.59979625578436 2.59979625578436 2.59979625578436 2.59979625578436 2.59979625578436 2.59979625578436 2.59979625578436 2.59979625578436 2.59979625578436 2.59979625578436 2.59979625578436 2.59979625578436 2.59979625578436 2.59979625578436 2.59979625578436 2.59979625578436 2.59979625578436 2.59979625578436 2.59979625578436 2.59979625578436 2.59979625578436 2.59979625578436 2.59979625578436 2.59979625578436 2.59979625578436 2.59979625578436 2.59979625578436 2.59979625578436 2.59979625578436 2.59979625578436 2.59979625578436 2.59979625578436 2.59979625578436 2.59979625578436 2.59979625578436 2.59979625578436 2.59979625578436 2.59979625578436 2.59979625578436 2.59979625578436 2.59979625578436 2.59979625578436 2.59979625578436 2.59979625578436 2.59979625578436 2.59979625578436 2.59979625578436 2.59979625578436 2.59979625578436 3.44525548215947 2.59979625578436 2.59979625578436 2.59979625578436 2.59979625578436 2.59979625578436 2.59979625578436 2.59979625578436 2.59979625578436 2.59979625578436 2.59979625578436 2.59979625578436 2.59979625578436 2.59979625578436 2.59979625578436 2.59979625578436 2.59979625578436 3.14919715036927 2.59979625578436 2.59979625578436 2.59979625578436 2.59979625578436 2.59979625578436 2.59979625578436 2.59979625578436 2.59979625578436 2.59979625578436 2.59979625578436 2.59979625578436 2.59979625578436 2.59979625578436 2.59979625578436 2.59979625578436 2.59979625578436 2.59979625578436 2.59979625578436 2.59979625578436 2.59979625578436 2.59979625578436 2.59979625578436 2.59979625578436 2.59979625578436 2.59979625578436 2.59979625578436 2.59979625578436 2.59979625578436 2.59979625578436 2.59979625578436 2.59979625578436 2.59979625578436 2.59979625578436 2.59979625578436 2.59979625578436 2.59979625578436 2.59979625578436 2.59979625578436 2.59979625578436 2.59979625578436 2.59979625578436 2.59979625578436 2.59979625578436 2.59979625578436 2.59979625578436 2.59979625578436 2.59979625578436 2.59979625578436 2.59979625578436 2.59979625578436 2.59979625578436 2.59979625578436 2.59979625578436 2.59979625578436 2.59979625578436 2.59979625578436 2.59979625578436 2.59979625578436 2.59979625578436 2.59979625578436 2.59979625578436 2.59979625578436 3.25910669545783 2.59979625578436 2.59979625578436 2.59979625578436 2.59979625578436 2.59979625578436 2.59979625578436 2.59979625578436 2.59979625578436 2.59979625578436 2.59979625578436 2.59979625578436 2.59979625578436 2.59979625578436 2.59979625578436 2.59979625578436 3.58892620692437 2.59979625578436 2.59979625578436 2.59979625578436 2.59979625578436 2.59979625578436 2.59979625578436 2.59979625578436 2.59979625578436 2.59979625578436 2.59979625578436 2.59979625578436 2.59979625578436 2.59979625578436 2.59979625578436 2.59979625578436 2.59979625578436 2.59979625578436 2.59979625578436 2.59979625578436 2.59979625578436 2.59979625578436 2.59979625578436 2.59979625578436 2.59979625578436 2.59979625578436 2.59979625578436 2.59979625578436 2.59979625578436 2.59979625578436 2.59979625578436 2.59979625578436 3.11545540883735 2.59979625578436 2.59979625578436 2.59979625578436 3.23026995721046 2.59979625578436 2.59979625578436 2.59979625578436 2.59979625578436 2.59979625578436 2.59979625578436 2.59979625578436 2.59979625578436 2.59979625578436 2.59979625578436 2.59979625578436 2.59979625578436 2.59979625578436 2.59979625578436 2.59979625578436 2.59979625578436 2.59979625578436 2.59979625578436 2.59979625578436 2.59979625578436 2.59979625578436 2.59979625578436 2.59979625578436 2.59979625578436 2.59979625578436 2.59979625578436 2.59979625578436 2.59979625578436 2.59979625578436 2.59979625578436 2.59979625578436 2.59979625578436 2.59979625578436 2.59979625578436 2.59979625578436 2.59979625578436 2.59979625578436 2.59979625578436 2.59979625578436 3.13157995423547 2.59979625578436 2.59979625578436 2.59979625578436 2.59979625578436 2.59979625578436 2.59979625578436 2.59979625578436 2.59979625578436 2.59979625578436 3.2004768242502 2.59979625578436 2.59979625578436 2.59979625578436 2.59979625578436 3.42048852473569 2.59979625578436 3.69810982247138 2.59979625578436 2.59979625578436 3.37185434725751 2.59979625578436 3.3580901148347 2.59979625578436 2.59979625578436 2.59979625578436 3.10783858502086 2.59979625578436 2.59979625578436 2.59979625578436 2.59979625578436 2.59979625578436 3.36854487766473 2.59979625578436 2.59979625578436 2.59979625578436 2.59979625578436 2.59979625578436 2.59979625578436 2.59979625578436 2.59979625578436 2.59979625578436 2.59979625578436 2.59979625578436 2.59979625578436 3.78966341899362 2.59979625578436 3.03412909987516 2.59979625578436 2.59979625578436 3.83308018553565 2.59979625578436 2.59979625578436 2.59979625578436 2.59979625578436 3.23836589690278 2.59979625578436 2.59979625578436 2.59979625578436 2.59979625578436 3.21559004798566 2.59979625578436 3.0640794104873 2.59979625578436 2.59979625578436 2.59979625578436 2.59979625578436 2.59979625578436 2.59979625578436 2.59979625578436 2.59979625578436 2.59979625578436 2.59979625578436 2.59979625578436 2.59979625578436 2.59979625578436 2.59979625578436 2.59979625578436 2.59979625578436 2.59979625578436 2.59979625578436 2.59979625578436 2.59979625578436 2.59979625578436 2.59979625578436 2.59979625578436 2.59979625578436 2.59979625578436 2.59979625578436 2.59979625578436 3.60467421168305 2.59979625578436 2.59979625578436 2.59979625578436 2.59979625578436 2.59979625578436 2.59979625578436 2.59979625578436 2.59979625578436 2.59979625578436 2.59979625578436 2.59979625578436 2.59979625578436 2.59979625578436 2.59979625578436 2.59979625578436 3.3444210447866 2.59979625578436 3.01607379670363 2.59979625578436 2.59979625578436 2.59979625578436 2.59979625578436 2.98900452407651 2.59979625578436 2.59979625578436 2.59979625578436 2.59979625578436 2.59979625578436 2.59979625578436 2.59979625578436 2.59979625578436 2.59979625578436 3.18171305316302 2.59979625578436 2.59979625578436 2.59979625578436 2.59979625578436 2.59979625578436 2.59979625578436 2.59979625578436 2.59979625578436 2.59979625578436 2.59979625578436 2.59979625578436 2.59979625578436 3.52129112065354 2.59979625578436 3.14301693326046 2.59979625578436 2.59979625578436 2.59979625578436 2.59979625578436 3.23023422384682 2.59979625578436 2.59979625578436 2.59979625578436 2.59979625578436 2.59979625578436 2.59979625578436 2.59979625578436 2.59979625578436 2.59979625578436 2.59979625578436 2.59979625578436 2.59979625578436 2.59979625578436 2.59979625578436 2.59979625578436 2.59979625578436 2.59979625578436 2.59979625578436 2.59979625578436 2.59979625578436 2.59979625578436 2.59979625578436 2.59979625578436 2.59979625578436 2.59979625578436 2.59979625578436 2.59979625578436 2.59979625578436 2.59979625578436 2.59979625578436 2.59979625578436 2.59979625578436 2.59979625578436 2.59979625578436 2.59979625578436 2.59979625578436 2.59979625578436 2.59979625578436 2.59979625578436 2.59979625578436 2.59979625578436 2.59979625578436 2.59979625578436 2.59979625578436 2.59979625578436 2.59979625578436 2.59979625578436 2.59979625578436 2.59979625578436 3.33821626897538 2.59979625578436 2.59979625578436 2.59979625578436 2.59979625578436 3.12984163088293 2.59979625578436 2.59979625578436 2.59979625578436
Manes.15G076300.v6.1 2.59979625578436 2.59979625578436 2.59979625578436 2.59979625578436 2.59979625578436 2.59979625578436 2.59979625578436 2.59979625578436 2.59979625578436 2.59979625578436 2.59979625578436 2.59979625578436 2.59979625578436 2.59979625578436 2.59979625578436 2.59979625578436 2.59979625578436 2.59979625578436 2.59979625578436 2.59979625578436 2.59979625578436 2.59979625578436 2.59979625578436 2.59979625578436 2.59979625578436 3.29982034827609 2.59979625578436 2.59979625578436 2.59979625578436 2.59979625578436 2.59979625578436 2.59979625578436 2.59979625578436 2.59979625578436 2.59979625578436 2.59979625578436 2.59979625578436 2.59979625578436 2.59979625578436 2.59979625578436 2.59979625578436 2.59979625578436 2.59979625578436 2.59979625578436 2.59979625578436 2.59979625578436 2.59979625578436 2.59979625578436 2.59979625578436 2.59979625578436 2.59979625578436 2.59979625578436 2.59979625578436 2.59979625578436 2.59979625578436 2.59979625578436 2.59979625578436 2.59979625578436 2.59979625578436 2.59979625578436 2.59979625578436 2.59979625578436 2.59979625578436 2.59979625578436 2.59979625578436 2.59979625578436 2.59979625578436 2.59979625578436 2.59979625578436 2.59979625578436 2.59979625578436 2.59979625578436 2.59979625578436 2.59979625578436 2.59979625578436 2.59979625578436 2.59979625578436 2.59979625578436 2.59979625578436 2.59979625578436 2.59979625578436 2.59979625578436 2.59979625578436 2.59979625578436 2.59979625578436 2.59979625578436 2.59979625578436 2.59979625578436 2.59979625578436 2.59979625578436 2.59979625578436 2.59979625578436 2.59979625578436 2.59979625578436 2.59979625578436 2.59979625578436 2.59979625578436 2.59979625578436 2.59979625578436 2.59979625578436 2.59979625578436 2.59979625578436 2.59979625578436 2.59979625578436 2.59979625578436 2.59979625578436 2.59979625578436 2.59979625578436 2.59979625578436 2.59979625578436 2.59979625578436 2.59979625578436 2.59979625578436 2.59979625578436 2.59979625578436 2.59979625578436 2.59979625578436 2.59979625578436 2.59979625578436 2.59979625578436 2.59979625578436 2.59979625578436 2.59979625578436 2.59979625578436 2.59979625578436 2.59979625578436 2.59979625578436 2.59979625578436 2.59979625578436 2.59979625578436 2.59979625578436 2.59979625578436 2.59979625578436 2.59979625578436 2.59979625578436 2.59979625578436 2.59979625578436 2.59979625578436 2.59979625578436 2.59979625578436 2.59979625578436 2.59979625578436 2.59979625578436 2.59979625578436 2.59979625578436 2.59979625578436 2.59979625578436 2.59979625578436 2.59979625578436 2.59979625578436 2.59979625578436 2.59979625578436 2.59979625578436 2.59979625578436 2.59979625578436 2.59979625578436 2.59979625578436 2.59979625578436 2.59979625578436 2.59979625578436 2.59979625578436 2.59979625578436 2.59979625578436 2.59979625578436 2.59979625578436 2.59979625578436 2.59979625578436 2.59979625578436 2.59979625578436 2.59979625578436 2.59979625578436 2.59979625578436 2.59979625578436 2.59979625578436 2.59979625578436 2.59979625578436 2.59979625578436 2.59979625578436 2.59979625578436 2.59979625578436 2.59979625578436 2.59979625578436 2.59979625578436 2.59979625578436 2.59979625578436 2.59979625578436 2.59979625578436 2.59979625578436 2.59979625578436 2.59979625578436 2.59979625578436 2.59979625578436 2.59979625578436 2.59979625578436 2.59979625578436 2.59979625578436 2.59979625578436 2.59979625578436 2.59979625578436 2.59979625578436 2.59979625578436 2.59979625578436 2.59979625578436 2.59979625578436 2.59979625578436 2.59979625578436 2.59979625578436 2.59979625578436 2.59979625578436 2.59979625578436 2.59979625578436 2.59979625578436 2.59979625578436 2.59979625578436 2.59979625578436 2.59979625578436 2.59979625578436 2.59979625578436 2.59979625578436 2.59979625578436 2.59979625578436 2.59979625578436 2.59979625578436 2.59979625578436 2.59979625578436 2.59979625578436 2.59979625578436 2.59979625578436 2.59979625578436 2.59979625578436 2.59979625578436 2.59979625578436 2.59979625578436 2.59979625578436 2.59979625578436 2.59979625578436 2.59979625578436 2.59979625578436 2.59979625578436 2.59979625578436 2.59979625578436 2.59979625578436 2.59979625578436 2.59979625578436 2.59979625578436 2.59979625578436 2.59979625578436 2.59979625578436 2.59979625578436 2.59979625578436 2.59979625578436 2.59979625578436 2.59979625578436 2.59979625578436 2.59979625578436 2.59979625578436 2.59979625578436 2.59979625578436 2.59979625578436 2.59979625578436 2.59979625578436 2.59979625578436 2.59979625578436 2.59979625578436 2.59979625578436 2.59979625578436 2.59979625578436 2.59979625578436 2.59979625578436 2.59979625578436 2.59979625578436 2.59979625578436 2.59979625578436 2.59979625578436 2.59979625578436 2.59979625578436 2.59979625578436 2.59979625578436 2.59979625578436 2.59979625578436 2.59979625578436 2.59979625578436 2.59979625578436 2.59979625578436 2.59979625578436 2.59979625578436 2.59979625578436 2.59979625578436 2.59979625578436 2.59979625578436 2.59979625578436 2.59979625578436 2.59979625578436 2.59979625578436 2.59979625578436 2.59979625578436 2.59979625578436 2.59979625578436 2.59979625578436 2.59979625578436 2.59979625578436 2.59979625578436 2.59979625578436 2.59979625578436 2.59979625578436 2.59979625578436 2.59979625578436 2.59979625578436 2.59979625578436 2.59979625578436 2.59979625578436 2.59979625578436 2.59979625578436 2.59979625578436 2.59979625578436 2.59979625578436 2.59979625578436 2.59979625578436 2.59979625578436 2.59979625578436 2.59979625578436 2.59979625578436 2.59979625578436 2.59979625578436 2.59979625578436 2.59979625578436 2.59979625578436 2.59979625578436 2.59979625578436 2.59979625578436 2.59979625578436 2.59979625578436 2.59979625578436 2.59979625578436 2.59979625578436 2.59979625578436 2.59979625578436 2.59979625578436 2.59979625578436 2.59979625578436 2.59979625578436 2.59979625578436 2.59979625578436 2.59979625578436 2.59979625578436 2.59979625578436 2.59979625578436 2.59979625578436 2.59979625578436 2.59979625578436 2.59979625578436 2.59979625578436 2.59979625578436 2.59979625578436 2.59979625578436 2.59979625578436 2.59979625578436 2.59979625578436 2.59979625578436 2.59979625578436 2.59979625578436 2.59979625578436 2.59979625578436 2.59979625578436 2.59979625578436 2.59979625578436 2.59979625578436 2.59979625578436 2.59979625578436 2.59979625578436 2.59979625578436 2.59979625578436 2.59979625578436 2.59979625578436 2.59979625578436 2.59979625578436 2.59979625578436 2.59979625578436 2.59979625578436 2.59979625578436 2.59979625578436 2.59979625578436 2.59979625578436 2.59979625578436 2.59979625578436 2.59979625578436 2.59979625578436 2.59979625578436 2.59979625578436 2.59979625578436 2.59979625578436 2.59979625578436 2.59979625578436 2.59979625578436 2.59979625578436 2.59979625578436 2.59979625578436 2.59979625578436 2.59979625578436 2.59979625578436 2.59979625578436 2.59979625578436 2.59979625578436 2.59979625578436 2.59979625578436 2.59979625578436 2.59979625578436 2.59979625578436 2.59979625578436 2.59979625578436 2.59979625578436 2.59979625578436 2.59979625578436 2.59979625578436 2.59979625578436 2.59979625578436 2.59979625578436 2.59979625578436 2.59979625578436 2.59979625578436 2.59979625578436 2.59979625578436 2.59979625578436 2.59979625578436 2.59979625578436 2.59979625578436 2.59979625578436 2.59979625578436 2.59979625578436 2.59979625578436 2.59979625578436 2.59979625578436 2.59979625578436 2.59979625578436 2.59979625578436 2.59979625578436 2.59979625578436 2.59979625578436 2.59979625578436 2.59979625578436 2.59979625578436 2.59979625578436 2.59979625578436 2.59979625578436 2.59979625578436 2.59979625578436 2.59979625578436 2.59979625578436 2.59979625578436 2.59979625578436 2.59979625578436 2.59979625578436 2.59979625578436 2.59979625578436 2.59979625578436 2.59979625578436 2.59979625578436 2.59979625578436 2.59979625578436 2.59979625578436 2.59979625578436 2.59979625578436 2.59979625578436 2.59979625578436 2.59979625578436 2.59979625578436 2.59979625578436 2.59979625578436 2.59979625578436 2.59979625578436 2.59979625578436 2.59979625578436 2.59979625578436 2.59979625578436 2.59979625578436 2.59979625578436 2.59979625578436 2.59979625578436 2.59979625578436 2.59979625578436 2.59979625578436 2.59979625578436 2.59979625578436 2.59979625578436 2.59979625578436 2.59979625578436 2.59979625578436 2.59979625578436 2.59979625578436 2.59979625578436 2.59979625578436 2.59979625578436 2.59979625578436 2.59979625578436 2.59979625578436 2.59979625578436 2.59979625578436 2.59979625578436 2.59979625578436 2.59979625578436 2.59979625578436 2.59979625578436 2.59979625578436 2.59979625578436 2.59979625578436 2.59979625578436 2.59979625578436 2.59979625578436 2.59979625578436 2.59979625578436 2.59979625578436 2.59979625578436 2.59979625578436 2.59979625578436 2.59979625578436 2.59979625578436 2.59979625578436 2.59979625578436 2.59979625578436 2.59979625578436 2.59979625578436 2.59979625578436 2.59979625578436 2.59979625578436 2.59979625578436 2.59979625578436 2.59979625578436 2.59979625578436 2.59979625578436 2.59979625578436 2.59979625578436 2.59979625578436 2.59979625578436 2.59979625578436 2.59979625578436 2.59979625578436 2.59979625578436 2.59979625578436 2.59979625578436 2.59979625578436 2.59979625578436 2.59979625578436 2.59979625578436 2.59979625578436 2.59979625578436 2.59979625578436 2.59979625578436 2.59979625578436 2.59979625578436 2.59979625578436 2.59979625578436 2.59979625578436 3.0284462862932 2.59979625578436 2.59979625578436 2.59979625578436 2.59979625578436 2.59979625578436 2.59979625578436 2.59979625578436 2.59979625578436 2.59979625578436 2.59979625578436 2.59979625578436 2.59979625578436 2.59979625578436 2.59979625578436 2.59979625578436 2.59979625578436 2.59979625578436 2.59979625578436 2.59979625578436 2.59979625578436 3.10040922476677 2.59979625578436 2.59979625578436 2.59979625578436 2.59979625578436 2.59979625578436 2.59979625578436 2.59979625578436 2.59979625578436 2.59979625578436 2.59979625578436 2.59979625578436 2.59979625578436 2.59979625578436 2.59979625578436 2.59979625578436 2.59979625578436 2.59979625578436 2.59979625578436 2.59979625578436 2.59979625578436 2.59979625578436 2.59979625578436 2.59979625578436 2.59979625578436 2.59979625578436 2.59979625578436 2.59979625578436 2.59979625578436 2.59979625578436 2.59979625578436 2.59979625578436 2.59979625578436 2.59979625578436 2.59979625578436 2.59979625578436 2.59979625578436 2.59979625578436 2.59979625578436 2.59979625578436 2.59979625578436 2.59979625578436 2.59979625578436 2.59979625578436 2.59979625578436 2.59979625578436 2.59979625578436 2.59979625578436 2.59979625578436 2.59979625578436 2.59979625578436 2.59979625578436 2.59979625578436 2.59979625578436 2.59979625578436 2.59979625578436 2.59979625578436 2.59979625578436 2.59979625578436 2.59979625578436 2.59979625578436 2.59979625578436 2.59979625578436 2.59979625578436 2.59979625578436 2.59979625578436 2.59979625578436 2.59979625578436 2.59979625578436 2.59979625578436 2.59979625578436 2.59979625578436 2.59979625578436 2.59979625578436 2.59979625578436 2.59979625578436 2.59979625578436 2.59979625578436 2.59979625578436 2.59979625578436 2.59979625578436 2.59979625578436 2.59979625578436 2.59979625578436 2.59979625578436 2.59979625578436 2.59979625578436 2.59979625578436 2.59979625578436 2.59979625578436 2.59979625578436 2.59979625578436 2.59979625578436 2.59979625578436 2.59979625578436 2.59979625578436 2.59979625578436 2.59979625578436 2.59979625578436 2.59979625578436 2.59979625578436 2.59979625578436 2.59979625578436 2.59979625578436 2.59979625578436 2.59979625578436 2.59979625578436 2.59979625578436 2.59979625578436 2.59979625578436 2.59979625578436 2.59979625578436 2.59979625578436 2.59979625578436 2.59979625578436 2.59979625578436 2.59979625578436 2.59979625578436 2.59979625578436 2.59979625578436 2.59979625578436 2.59979625578436 2.59979625578436 2.59979625578436 2.59979625578436 2.59979625578436 3.23023422384682 2.59979625578436 2.59979625578436 2.59979625578436 2.59979625578436 2.59979625578436 2.59979625578436 2.59979625578436 2.59979625578436 2.59979625578436 2.59979625578436 2.59979625578436 2.59979625578436 2.59979625578436 2.59979625578436 2.59979625578436 2.59979625578436 2.59979625578436 2.59979625578436 2.59979625578436 2.59979625578436 2.59979625578436 2.59979625578436 2.59979625578436 2.59979625578436 2.59979625578436 2.59979625578436 2.59979625578436 2.59979625578436 2.59979625578436 2.59979625578436 2.59979625578436 2.59979625578436 2.59979625578436 2.59979625578436 2.59979625578436 2.59979625578436 2.59979625578436 2.59979625578436 2.59979625578436 2.59979625578436 2.59979625578436 2.59979625578436 2.59979625578436 2.59979625578436 2.59979625578436 2.59979625578436 2.59979625578436 2.59979625578436 2.59979625578436 2.59979625578436 2.59979625578436 2.59979625578436 2.59979625578436 2.59979625578436 2.59979625578436 2.59979625578436 2.59979625578436 2.59979625578436
Manes.15G076400.v6.1 4.24883441465084 4.67241184650992 4.87665219905209 3.75038115458394 3.68880981927216 5.26577511553392 3.69688139237258 4.76250285941248 4.40632380015334 3.53020872524022 5.38992209199744 3.96382649663075 4.09509312007558 4.39437282406774 3.67292777971638 4.96228020819151 3.97442481880855 4.58180910017937 3.91874843080912 3.89014654444277 4.34490519912131 4.5426955421875 4.90910424709594 3.87057410352136 4.24138412999339 4.65658363112381 3.82950817955246 3.20900055990681 4.03685567412286 3.34471773959398 5.28767651610447 3.8483672408052 4.87505934534338 3.89658382523521 3.6732060023101 5.12733218812251 3.83362333230266 4.72089113306866 4.58550746470849 3.9132953724768 5.47305191077711 4.74219179435535 4.76461258724125 4.01013362095992 3.19842031549437 5.24191595518531 4.37116901444221 3.81420554761704 3.96855627745452 2.59979625578436 4.87567179427239 3.95736637638297 5.15546495345393 3.61356726487245 3.79492487585658 4.20398165241724 3.47984882381643 4.67199863459799 4.23986962572266 3.78233420279048 5.778259876571 3.97542699658481 4.81765702982859 2.59979625578436 3.69089779392592 5.4388536956959 3.71564452659676 4.20269073273279 4.10281888021491 3.66434419373759 5.3017049965742 4.38449295078425 5.08781054860559 2.59979625578436 4.35439551718836 4.70942443723779 3.9437380773174 4.48010692681136 3.57044147755019 3.71815578759165 4.67563978234044 4.30215742048669 4.66257492502989 3.60689911294869 3.97849953507637 6.09441887213399 3.98874606652364 4.43595159023421 3.32102698974581 3.34481372870052 5.61208128650784 3.79856609228066 4.70923245008551 3.59169467750925 2.59979625578436 3.57536345356011 5.2256329824777 3.95058058499825 5.43920982526865 4.21823166674044 3.42255166707302 5.21035697670944 4.65332254492134 5.63507861654359 2.59979625578436 4.0149937546462 5.39769444188835 4.16587954051311 3.81777442270464 3.12799011821841 3.96557275266778 4.93985213707883 3.91058918117296 5.2163831657077 2.59979625578436 2.59979625578436 5.65634947639646 3.88131722981425 4.32652932826383 4.4995448624184 3.85737758273142 5.66582618863696 3.88210113042848 5.1113616708102 3.55495551510956 4.77653783786101 4.56989291873397 4.65669705187801 5.23070429151555 4.52041847923362 4.21305026724647 5.22415082787025 3.69248065330769 4.67056384952912 2.59979625578436 2.59979625578436 4.20700720184253 4.60167030138931 4.36331703970949 4.4299842352032 2.59979625578436 4.93818644431095 4.29713455256742 5.12641984973574 3.46737055924807 3.57533447128517 4.95028240239492 4.32554129097723 5.32676731455939 2.59979625578436 3.98304074215472 5.38598844106464 3.29913367952584 4.71159666637976 4.08636883725555 3.89704827642037 4.29714792276446 3.7114232785212 4.53254696826818 3.82748313306354 3.58357647506077 5.03046138497318 4.79048267507434 5.66396595225296 4.3783892350634 3.73994329725823 3.78663384676346 4.43936418267055 2.59979625578436 3.91202609380886 3.97573545515495 4.21939335594101 3.9506114186153 5.07943255530698 3.31397370621681 3.71521553420862 4.62832015722882 4.66927498538409 5.24155091732783 2.59979625578436 3.96904096430687 5.29915312303315 4.13723944903781 5.21335820350627 4.15164890284874 4.27484046564405 5.7380653935251 4.44004967749247 5.76976284116977 4.29488317595572 3.95394264575798 5.54553320413542 4.73548497538029 3.47346663669662 5.56585244708674 4.01220060360045 2.59979625578436 4.60241024315178 4.57853223194228 5.52149555166382 4.24354709391718 4.29388025123989 5.50691745657435 5.40871168023656 6.15482558437296 4.08056208543694 4.33279838039556 5.83447037499528 4.80594696395685 5.55958040568764 4.54001079764501 3.61601505343628 5.45793759638973 4.30465856388869 4.77370066113157 4.47888004820803 4.52987790719428 4.79555684386775 5.36110768781031 4.64551198212417 3.96670361522535 3.64928652565358 4.96102544063584 4.76135530682777 5.50534765125724 4.43675566404838 2.59979625578436 5.84074694424167 6.93088482687172 5.29690231002902 4.37379423760543 4.15435655246352 5.8848012480406 5.2965119750578 5.45503000579248 4.62300989811763 3.93232793663572 5.87967591130096 4.29155287755991 6.04441749234021 4.11873753901426 4.27300551928483 6.39973744580075 3.90479648510061 4.58006363993332 4.41014377391171 3.72219487660684 5.88125256912126 3.84275066011716 5.27569001107138 4.21943385983775 4.55978999932429 5.34486882411385 3.99488964001348 5.12634353354795 4.36196945155378 5.07827029939679 5.31358946969563 4.38531084903347 5.41373513621487 4.71550240852112 3.81285093634252 4.94744357183592 3.97627155849084 4.99445137876813 3.61488002674324 3.95531090289148 5.62258500384801 4.83406650065014 5.07070151298621 4.07174802202587 3.44779333810738 5.48407738780073 4.37916914598872 5.33185826359004 3.26566677573064 4.16768051692045 2.59979625578436 5.80047894455779 4.04456157703623 5.39454166921323 4.53530167438363 4.99334022522498 5.46600988950775 4.72457030378193 4.79707184692621 4.52291678460724 3.2866359024642 6.63170876504121 4.16884637610047 5.34958895378348 4.6946885984182 4.56600586008688 6.11358776810318 5.29847897168905 5.1398687067644 4.04816312576133 4.01850320851084 6.27769457590617 4.66309933944546 5.00187321733403 3.95677606453254 3.7414389757699 5.6754658629973 5.67175569295224 6.4893643995866 5.49107559165429 5.19432784548833 5.32178358456874 4.82742501754471 6.50715313919704 4.68899617880253 4.07067354239598 6.31382643738036 5.21250735221494 5.19074972476893 4.69409528239347 4.41593574299253 6.41653089242804 5.89337937002952 5.73386920297825 4.33996055688758 4.67358275573768 6.32684421448131 5.24752263849576 5.66823089736193 4.2260546928364 4.21533446660089 5.81781171090119 3.71287078579491 4.28294060486241 4.68395253661206 7.17295988287586 5.51068572922537 4.74030102635973 5.9086062631748 4.10925904801117 4.60786240576083 4.8908939026677 3.95170531752831 5.02991770845491 2.59979625578436 4.28037106334047 5.97826382469693 4.71298971188403 5.84768368465048 3.87745892664078 4.85811713122562 6.03736328729227 4.25887140981949 4.36348106735392 3.79703594294614 4.02977953118524 5.34511450514833 5.15924547312244 5.31033373787346 4.04773018764002 3.61390822800715 5.78719751833659 5.90281652429132 5.88594642225299 4.60275010572144 3.82079001873872 5.0552318266623 4.19799135644124 4.91086236813253 5.22379500852812 4.45540367554893 5.66917593520173 5.01398329241283 4.49967642830705 5.20968838508081 4.84386121236915 3.87502020477479 5.7648854035753 4.59027996634774 5.27706775399509 4.69790499638133 4.51241665733803 5.813254193444 4.38329724643296 4.91378689862317 4.74679198173226 4.28394541471735 6.07196113164968 4.75325616587562 4.22145159702949 3.73802955497561 4.38890659128233 5.32907307127489 3.7795183689851 5.53260901940399 4.46329378747734 2.59979625578436 5.6931222244894 4.4569336025263 5.5549190818872 4.14039437860253 4.2192194720209 5.60276391132367 4.90317042377429 4.79200140113589 5.46115637868638 4.33172291751663 5.38075301831216 4.55268857491704 4.6807897379801 4.97726787893989 4.48568908856235 5.58516143210859 4.88511219961532 6.12730017299033 3.12339831546568 4.89520472779092 6.06502333859525 4.78417039415264 5.06714015159537 5.77584436240407 3.86777619171094 6.27268840857307 3.97533224127357 5.1425833041689 3.9459970941976 4.73133574352171 6.49332933811123 4.80495259847504 6.52536644678396 4.6976942120188 4.12680445077746 6.40079052203502 5.4012448227404 6.31224963146044 4.68761638866329 4.00320274608727 6.09929149161415 4.65552036794231 5.62685159924176 4.71335683290848 3.76564883305679 5.70177437222799 5.08704911157947 5.31488583001111 4.76973448262666 4.59176147033753 5.94064058901849 5.18767694458989 5.58986145776757 4.03145852475667 2.59979625578436 5.77337074804093 5.39465835261959 6.59476595211951 4.93633219493801 3.69491287192682 6.45799908847601 5.11917296207917 5.74854470006163 4.29743801083463 4.16322836265355 5.93400749367332 4.80009960969025 5.37746177120419 4.56974091788206 4.2717697939849 6.93033811838617 5.13748362977529 6.02141200850244 3.72538479952717 2.59979625578436 5.39934679006621 5.31469496586855 5.06435705838293 4.56760940443889 4.73609128175785 4.33393139313844 4.91177054231354 4.33941579765664 3.94059545112726 4.77607465641259 3.79829053893291 5.77902312764817 4.15127416097614 4.28344817242902 4.40294584547374 3.44677671125314 4.17477670351442 2.59979625578436 4.15048532608419 4.45625869774273 3.83118067244782 5.87837477335421 4.52123656676114 5.29840140486398 3.8723514461441 3.90012358301766 5.51399892103178 3.85584932785723 5.8270766439522 4.70334365877446 4.39510104592259 4.30558666440505 4.24439269052971 4.24335595834371 4.82570022578084 4.85099831257598 4.09872912896946 3.6289994566789 4.77796544900995 3.58438721771286 3.11793268627682 5.94263985001846 3.94518456173293 5.86935776232657 4.93664524084448 3.8853051968383 6.2103899189651 4.38934841552105 4.91245121740371 4.2887274049497 4.13762696974401 5.07456854623463 4.88198084954253 5.26552952244511 4.12119666419391 4.40683795882933 5.45005419896294 4.78058866136346 4.47100481922149 3.79771147640099 3.89221999526132 4.43604356836169 4.88714889368584 3.93089668139833 4.45481154380701 3.60655312067859 5.58302710485568 4.96156896755261 6.15066824629092 5.41986698776308 4.33081415185274 5.45610581062819 5.0696712458555 5.44730189273557 4.98885355857355 4.60570711264408 5.80732636384872 4.7749374393983 4.98158708586034 5.01864171317875 3.35753510202584 6.6725875926535 5.32743444914827 5.0249932256767 4.40552093617854 3.48815169625104 4.85233738272201 4.13126835604191 5.15874631627885 5.14244390043512 3.42095857459416 5.26442502120683 4.05677849293934 5.12938806405558 4.39280456722536 4.17112351917494 4.01055834005857 4.91138766185164 3.60939070564545 4.02763515929962 3.91817791121178 3.35805347339294 4.80412950311404 5.43846308275631 4.57617864008008 4.1196933579131 3.92077427370397 5.34174450484864 4.71782436636932 4.54882320542685 4.24275299171973 2.59979625578436 4.2161612464992 4.14042656915062 4.91612280841819 3.8116874285706 3.87596597040693 4.51773985457628 3.60091484347649 3.96812888020784 5.08479142381335 4.1521039100773 4.86588135914757 3.54082805027927 3.75685344036857 3.53953527174762 3.44951294888695 4.6930636712557 4.1396949679635 5.00364672586992 3.82615027806396 4.84485763444975 5.94715635287373 3.96086861109062 4.68019352454813 3.54482528760931 4.62493721271462 5.21007862463026 4.17420583023669 4.6784497866929 3.83756148430802 4.15074057416713 4.91755522636395 3.98945103577484 4.57988987130776 4.28086267590759 3.66867578689213 5.06399794800477 2.59979625578436 3.79868594700344 3.62814463980205 3.73658898751313 4.91986901707265 3.78408828162141 3.81948308357673 3.81116212660665 3.95439250155381 3.79716551795672 5.21631662540804 3.98502212357155 2.59979625578436 4.98574003949392 5.38503765925916 4.15069733872885 4.72937105264062 4.46028077772416 3.51929516966729 2.59979625578436 4.33053285017535 4.40711821045092 3.78571618747852 3.72038508042579 4.88795149474964 4.72079561862124 3.84296024738036 3.7659137442425 3.75491940229786 5.74248811412561 4.13916137357046 4.17864547284131 4.33366349290683 3.5720670294192 4.75059681080442 3.81277483485945 3.63892350946115 3.78404001195677 3.25006177786541 4.68216960154313 5.66832519039415 3.67495035924399 3.49341508298152 3.11790825992549 3.80627578985095 5.41386988540822 3.64077565931951 4.31736340904294 4.14713782646538 3.09477353892355 4.90563922182255 3.91213386020351 4.97136114283426 3.50979356917955 3.06332944846279 4.75996615634843 3.99217995109767 4.30715437149683 4.51358512541505 4.14618106881104 5.08888765429314 4.80446250877255 4.34424798401061 3.54935227703353 3.88401638270689 4.85152145157924 4.38307646226477 5.04674193833079 3.14315768447763 2.59979625578436 4.40957579783357 2.59979625578436 3.61482800661992 2.59979625578436 4.09549389941145 4.70401693904992 5.01462391454766 5.6590995560825 4.01124483143359 4.14786376302769 4.44445085305624 3.32449490963803 5.25599782404318 4.72276878600324 3.78624797388969 4.80059377338367 3.94327878085016 5.38245742386121 5.08174784599893 4.25153233362284 5.22695408413075 3.9708815959315 5.36786466420399 4.36957358178287 4.20932291959874 5.4700341613109 4.45668542427955 5.22847465874353 3.93512453557474 3.83955901297806 5.66392409236102 3.77222361095045 5.53665704971681 3.63854769448613 3.26704859034321 5.04681533226789 5.83055477439478 4.00715525546964 4.41169629372577 3.09559387004943 5.22940565562176 4.46110170123014 4.50195814649379 2.59979625578436 4.40336489770596 4.88301633285023 3.47240287887911 2.59979625578436 3.4309770644687 3.32166868968202 5.30592550110091 4.82659935203127 4.14335558202267 4.82165861889825 3.34591117683446 5.11682154101333 4.37985794022797 4.96025490637404 3.55423144868542 2.59979625578436 5.1152217925014 3.73833512589061 4.65979967297433 4.38907894129213 3.92748723268467 4.68552810362809 3.75692974839097 4.98416683959058 4.19171885561126 3.31064883422489 3.9545389191392
Manes.15G076500.v6.1 5.67520988932775 4.42826423694023 5.95764254186103 5.50643425645673 5.64431700142603 5.78513933720139 5.3110885295061 5.92210803641205 4.97173107690845 4.64437088272223 5.9698308304811 5.60622618797517 6.0296662952701 4.39437282406774 5.94706394246608 5.61690570374081 5.49863983954055 4.25595750004627 5.09266556509166 4.85754408369782 5.6845724973733 4.70174863234342 6.07358238380653 5.10697675582156 5.07640561710753 5.53170838127666 5.25903607346815 5.6049489319679 5.03409015116063 5.19912047937167 5.11950030161053 5.98818414058046 5.65205516038201 5.13617398640887 5.26291049271635 5.35174750824807 5.37102424351052 4.95651834574369 4.29603853319914 5.35132362910314 5.7556241292051 5.1704016271266 5.65447470752057 5.4834811209683 4.7347230250455 5.24191595518531 4.94295612317128 5.23131658408814 4.73895642600873 4.48443846172709 5.99830276581008 5.60255634809186 5.90176323550947 5.3409607146348 4.57226199483688 5.33130485820538 4.00329824664366 5.43403928371993 5.40538950498725 4.23106942644954 5.67240082924242 5.79710257992854 5.45210525919135 2.59979625578436 5.36555582824245 5.77695235081331 5.5715035332069 5.93628333816619 4.87083492119769 4.85724506136758 5.9427223724251 5.45815562383621 5.68326182905743 2.59979625578436 4.96354976747314 6.05142531284639 5.88610831528445 5.6445958855095 5.8345559981041 5.46666915967192 5.27775651486946 4.95685305881745 4.32633467498929 4.98770872842953 3.97849953507637 5.09634687910121 4.86089184684731 5.14537924410774 5.5028338875981 5.11924985737548 6.30795300973243 5.23807669796434 5.70976316586644 5.12568863125559 5.6713578930303 5.48851154939931 5.1463068729936 4.93851189428986 5.87894557619736 5.25721682471179 5.33070550107837 5.38210378276521 4.98031606514035 5.59489318096618 2.59979625578436 5.50020731582758 5.32849421806004 4.91135490643205 5.01695860005781 4.3335261812886 4.7873606548256 4.844431466017 4.60317680131165 4.60404684305732 2.59979625578436 3.54772472454507 5.83707710245885 4.36091393563984 5.34097587637508 5.85681285394673 5.09481748120261 6.26089290309608 6.0031414400066 5.90676085636435 5.47130396569121 5.8460821925976 5.71681380815908 6.43831990038703 5.74645839569592 5.656850560627 5.71122229448867 5.37550478234049 3.7641845072176 4.38748032466568 2.59979625578436 4.47230572239432 5.55648998501391 5.97264368353929 6.44869608148039 5.80769271511825 6.18156978996908 6.46222795699508 5.57645545305025 6.2266313986833 5.28705472354954 4.60206118347005 5.59910330504313 5.88451949439909 6.17184623850429 4.9128248976036 4.90387630851397 6.12475792908543 5.1913157514126 6.41632614027279 5.47317359990235 5.22277015530267 4.89218574813085 5.05135709229807 5.56000829265478 4.88381555929453 5.06556970753606 5.8650175746112 5.85560861160317 6.32695571427865 5.65278480444983 5.61035129233135 6.13296996552185 5.78649789312489 2.59979625578436 5.33515992887334 4.73309119594904 5.442618650839 4.61480776320049 6.59265987069821 5.66731791723612 5.4899810754473 6.36013367894015 5.581335543116 6.05166983247011 2.59979625578436 5.25259698105947 5.78581287596155 4.59103542277005 4.9311377260916 5.35994922638462 4.86426341344168 5.86286790328753 5.35393920280495 7.05979297991379 5.73754382273456 5.53975375104685 5.99454746006437 5.385844238342 4.80739877933981 6.19070905981809 5.36554045668245 4.87138488212881 6.57794202690131 5.43864819590297 7.07943176062982 5.3630141131168 5.35328586617719 5.59595359877706 4.70200070523602 5.56829704325481 5.85637619491085 5.32565684829542 6.02957207163701 5.35509786156522 6.63912153966916 5.27552328794475 5.20896800685712 5.49066980999024 5.6255563019991 5.49338271516311 5.36747134221737 5.59476646897298 6.02276529678803 4.80089919246676 5.57136299309213 5.10870166805397 5.27273721372442 5.72113987377909 5.30970449342414 6.23381280697047 5.42923781441498 5.9034565528042 5.92462693111036 4.72669514704258 6.00635975461063 5.17959161247539 6.08201245362895 6.98142754204052 3.94044672350216 6.65714457897163 5.98776092395892 6.13303246766756 5.87967591130096 5.44077158826055 5.63682342116256 5.51362059206436 6.33088045661646 6.56792691631911 5.18283751816167 5.70358490178761 5.75677046039846 5.36211004884582 5.70717449882425 5.65744094987164 6.08665716891853 5.57914460386499 5.69078118030968 5.54354936935372 5.153345466691 5.90038441119749 5.11529090062988 2.59979625578436 5.99057665354311 5.69459216342343 6.68544990860403 4.9671993220229 5.48973366336569 5.6795196178193 5.09826466720915 5.95678309281744 5.65770851717981 5.65576778228527 6.55941980921978 5.00150916072942 6.04476731498431 6.04464035338034 5.69059284955223 6.34381715270096 6.06713706538207 5.55038753745412 4.65076715593565 6.46280776707019 2.59979625578436 6.28645299342587 5.83576418008114 6.65152919111822 5.87577969286842 5.16091690568758 6.20528278343663 5.63411956080624 6.37266593530751 4.71739318960907 5.03131518815923 6.14700525721974 5.48878796726401 6.67792935386532 5.98753413211832 4.98038202517264 6.2598550824896 5.79088377738723 6.18791235163441 4.7124185258634 6.38631515695231 5.70021787374716 4.74875719043449 5.28771911761285 4.33603174269314 4.88453043599763 6.80935965288585 5.07232235407303 6.00839190299423 5.37340850602685 6.05486730128236 5.90397337478623 5.64463511781667 5.74500332500256 7.1079697953749 6.28916699334181 5.64485426984046 5.16219949853437 5.54399964231358 5.90913275830971 5.53456922259731 5.49339600136409 5.32068239915332 6.23571232694777 5.57923397634073 5.69959901376063 5.72102725110525 4.86917133686291 5.1462563470216 4.72326834335479 4.82740662209395 6.3244068431588 5.27270008465956 5.67513349094238 4.51596221078483 2.59979625578436 6.07535743326529 6.02792977836521 6.17621792818899 5.76478613112963 5.77049879293856 5.9317504871512 5.96200649619133 5.75270140010722 5.20192304598811 5.07084018018485 5.49529355336387 4.96805884293612 6.03327094208142 5.61657412165434 5.35894109753876 6.14819878535928 5.43304317694707 6.13986403729952 6.04614127529007 5.62092405758033 6.44138872654429 5.7765779855465 6.09912246591145 5.82275108957287 6.08223039855759 6.43837656435265 5.7871437148087 5.67984771474498 5.79182328846355 6.03788069352098 6.45817518143877 5.7908556557653 5.92696381995639 5.22379500852812 5.5169770617309 6.19263351400635 5.41916918507645 5.45272431587845 5.03724941690595 4.93465452696671 4.96143245681275 5.20492721697171 5.23216207452988 5.55996250539503 5.53197475112478 5.11312177520781 5.63359148225094 5.94085168597491 5.96674616968696 5.22799050509189 5.81102374141087 5.81910464147019 5.24902552585184 5.56914807369694 5.4007164990127 5.25838003482076 5.38698493804424 5.30269398966514 2.59979625578436 5.39878063632508 5.45063570736461 5.90444399059598 2.59979625578436 6.35332149358069 5.18170475630611 6.33134497235979 5.64095121435229 5.26103734932742 4.88590470358587 5.08019943107666 4.80879643523318 5.41398229611923 5.37019453245981 5.62489491819378 6.1469434083588 5.02005858525395 5.47427941983539 5.0145516921491 5.84150624150564 4.96003727418031 5.54586050337121 5.3977882434321 5.10341065486589 5.66064050218142 3.54703977596284 4.46661773303878 6.22349946199416 5.76080959973664 5.17791248499512 5.50298625433333 5.55814699610669 6.20890332798752 5.83791593559919 5.96798705015311 4.86565765286465 5.57088487724929 5.96939012425129 5.31771661908017 5.40966622104034 6.12763686128492 5.82244387139085 5.86391689797488 5.56082093311442 5.99247829647043 5.3696059991699 5.94661305055909 6.41089282974413 5.64037911435671 5.16553452455568 5.60635905693654 5.29476711842678 5.79405836369062 5.51632746059727 5.97267227510963 5.0260267839081 4.44031529644625 6.14600894476756 5.82576424242204 5.70681393467439 6.62409737149678 5.40600573544241 5.55162813835665 5.39388209062458 5.11549044605622 6.07694703368561 4.963907745775 6.40137465543909 5.36018344619127 5.93699004385849 5.71477825283022 5.29389195732568 5.77100638284457 5.13748362977529 5.65243356403831 6.07608993252815 5.808502275474 6.54632318068436 5.86040891815173 5.85849209370935 6.17503961527344 5.86923186745127 5.71921481016927 4.87576758393542 5.20324204622069 3.56431211964338 4.67357546022036 5.12904583500468 5.27916020074534 5.67685285926466 5.73933249012757 6.12777545657361 5.44396752233988 6.48274241604294 2.59979625578436 5.8051574776746 5.19698134333256 5.63500291410599 5.30031617607179 4.86575437622293 4.84926939378564 5.03570908677624 3.99708007539002 4.74793963322367 4.85951938410032 6.13373848590565 5.24792975615174 4.39510104592259 5.12275269115249 5.8397723290782 6.25016685809079 5.44016184115979 5.34662509415962 4.69532872291545 3.44589270512451 4.85909121511721 4.82986992036896 5.30924069881207 5.51349008968748 5.10976588634192 5.41176397981914 5.59077982301377 5.6167272653504 5.7424106860432 5.23315185339247 5.5958977322544 4.99546719867662 5.53356325262173 5.59067476462932 5.4686591706195 6.23517189834565 5.56192749326549 5.10869285614104 5.625589798037 4.85835365022028 5.22298299579791 4.57648214603337 4.9393687978981 5.57954599661096 5.55119095680478 5.78296645345667 6.16324929223909 5.94798111007429 5.54646328073939 5.52654441616259 5.93202038688188 5.41986698776308 5.46080290173639 5.80021096809665 5.19703469918055 5.80602003089425 6.02814069579661 5.66913584675134 6.20888332916957 5.15341950068525 5.84134004012865 6.39229241836252 6.03257101212306 6.37380596660998 5.35590131366905 6.31448541218016 5.84746232701559 5.51458344795272 5.77023781292845 6.77148451850213 6.31942369455241 6.12446071003846 5.22374919337619 5.3492247825756 5.21726042421097 6.41631029040669 6.00107391151267 6.53101623789878 5.08947956596112 5.15436029875462 4.1528017778121 4.9801735054275 4.23682001680162 3.77941758436022 5.8539260586935 5.89822336901242 5.34738543772507 6.84598688832986 4.56337815193659 5.78174327636242 6.8545445407805 4.4908997407806 6.15178628091055 5.28862522158532 5.13718661899674 4.73865592735794 4.94998318184991 5.23271018879105 5.93354353530458 6.22781492026269 5.18715517396516 4.69951179470316 5.33462605669854 5.20425856044245 4.53058115386319 4.66511061544718 4.81195035008874 6.21412836860856 5.16966358369481 4.99184658241682 6.04873829167303 4.55763654426969 4.79994000415699 5.06128230941163 5.30566934744522 5.4752458969264 5.91241235032117 5.25226428116209 5.12679052637086 5.57983531102533 5.84561125512305 5.79257521114909 5.69282427074854 5.09465153705983 4.49615474992 4.4402739458074 4.05054487831548 3.22347444536885 4.44314789581422 4.05692426810568 5.45667075841334 4.19803609817857 4.80440798881761 4.42701045590946 5.33101166588341 5.23988376529948 5.81486947267094 5.85627668423283 5.13852412735987 4.25060714661932 5.99159582542454 5.22011355993043 4.88869387524017 2.59979625578436 5.31601952584516 5.85117825043639 5.97865053990887 5.57529456883395 5.15848724986082 4.28711904250441 5.51403361321589 4.40711821045092 4.90489661188858 3.40187214262271 4.7081575145768 5.75196897424515 5.58057982005668 5.211551664305 4.61836078385238 4.70160215994978 5.21447158347135 4.93520073932998 7.06756255812533 4.72573132316532 4.12769007853809 4.09738001091924 4.12095066359143 4.17001002083926 4.13296184932386 5.25264536237047 2.59979625578436 4.68235096170175 5.13290115614825 4.63641759497734 4.64566728705136 5.35563602546251 4.76833276928156 5.14903632947519 4.41668109819892 4.45824263689333 4.78546565711646 6.16538177217759 4.94998635955921 5.1712413465555 4.83331514933353 5.4229693322481 4.80128658592264 6.06263316341427 5.033616267739 5.38808139322914 5.78285467093434 5.40833263382175 4.85023011291402 7.24436094332491 4.36443649520497 5.82933266555328 5.23872947033017 5.58783843579751 4.61758077467712 6.17064995199924 5.67859222312273 6.74888796903141 5.70220375601524 2.59979625578436 5.20715668946593 5.14528943166109 5.14292747519033 5.38128860284288 5.359642890974 5.13187547138053 4.9154445482326 4.71972690567359 6.57353863737701 5.16374069317169 5.11275351195162 5.05310725620982 4.1561399978375 4.96635956698282 3.43229267361625 4.39212749311041 4.8261813326352 4.94694854862914 4.60852325236397 5.27458219587726 5.40293076481955 5.35285571231372 4.92986226195819 5.50375278223753 4.48747596648101 6.21816316922251 6.02574780947599 5.1188323044908 5.13272147142941 4.66919954572715 5.4469750061834 5.17344444281462 5.68455970442081 5.88096493233002 4.10865633591452 5.06343702119638 5.07189137794717 4.21399704024519 4.11207670371198 6.22405370926379 4.93915302024865 5.4414740660935 4.67499483317727 2.59979625578436 4.00341907089061 4.35013301017844 5.88639880998802 5.22741952990793 5.33393428363026 6.04686943260192 5.72450053502474 5.4719573667134 4.91072733598358 5.23431317933133 6.22716520622725 4.18438239810323 5.82074521477574 4.97264106171882 5.37630622071072 8.1114453712919 4.63242856853778 5.06974014224691 5.2437753662956 5.81134699487899 5.62834586120426 4.96442147142948 5.49138242713221
Manes.15G076600.v6.1 7.08048626241865 6.29150618803622 7.16568452569004 7.65934806522476 7.33065307931357 7.388347929961 8.01852191488721 7.46289372003523 7.549611495006 7.4406577448911 7.47545083520454 7.03846899295501 7.59840419538476 7.86762455047074 7.37427221112664 7.61350260663043 7.68670105818161 6.65554457197473 7.72442920183494 7.34124560929349 7.35935476738875 6.98494843198187 7.47219372750893 7.41557609914617 7.2274576012801 6.95299945266036 7.3107507613703 7.70268837387411 7.30104784692339 7.59767025156965 6.91342157087028 7.09012970075149 7.03822245123439 6.96510420480019 7.5783426174381 6.75835605839366 7.6667449973132 7.64116970446699 6.24860629903109 7.13980726127263 6.97025037180037 7.26326907765318 7.10866462916047 8.01446461496984 7.34200019724103 6.73867271242911 7.4642748716587 7.04547366663987 7.6622786190779 6.91003236981841 6.97528520642221 6.87105914482141 7.34393171934171 7.68153052079827 7.63191337772969 6.58682112826875 7.4620879287223 7.11804158923704 7.09123248680514 7.22566003562585 6.73195727852068 7.38581314319203 7.32192683588282 7.21661909449412 7.5426113172983 7.68238226970346 7.68859286396268 7.23512158460299 6.91371102183894 7.45183089007103 7.13007732820864 6.96988384790191 7.13231469701353 7.1951315606854 6.36759454527045 7.31563810067236 6.9167735878875 7.62217911805727 7.28325764534557 7.30519030598147 7.42879890216582 6.92920860298602 7.19657843603409 7.41861159471524 7.49655883303915 6.82916002539264 7.14034544661982 6.68315867676187 7.37564741413852 7.39079518703537 6.82212021504034 7.50158042105149 7.11337055016918 7.1522707279414 6.50522654805199 7.74452921650785 6.51604339399125 6.99631985255063 6.61890307783466 7.00709135597543 7.31976977700855 6.49430532302336 7.12220891981885 6.45379630197652 7.82753967865145 7.22924712566195 6.75108336757403 6.68364758386327 7.32275577978328 7.27480338499612 7.52768445851417 6.73941311706953 6.61579705369682 6.19578952334538 7.02921040017765 7.83902941018795 6.20796967310539 7.13929518758893 7.1075709070159 7.3700966759441 7.36340333138799 7.58877622818708 7.85227011201521 7.57873020061747 7.19870156783972 7.58683986260472 6.76743969235212 7.66031720184327 7.31971418113876 7.25758305325037 7.53332759893503 6.73660160322831 7.47662850450932 7.18636505712942 7.72260518343269 7.23354067680977 6.64186969659362 7.25431801175463 7.01397501544255 7.68581802038485 8.24048922563213 7.17563434191994 7.27458191355163 6.81738231666044 7.15115333466948 6.81458247840739 7.42420930188966 7.42897359892046 6.6224772833743 7.92247741709143 7.63910054599228 7.11971211617405 7.17042795172677 6.78882763747821 7.28938952404588 7.30354307272335 6.94217041575137 7.18263515803683 7.05829815688466 7.92764436808873 7.86820336127382 6.89591118003825 6.84249374579079 6.91169825249236 7.69682934609925 7.70128177196312 7.01118931689666 7.2197077106979 6.92228915010659 7.72927121290997 7.76846862185484 6.97059748147682 7.02467814466864 6.36687384209374 7.91231481406775 7.14938131225151 7.34193168293858 7.34564892868507 6.79165990955763 2.59979625578436 7.05459247077252 6.64864185730723 6.74652246835031 6.80759406936926 7.20142428888949 6.83181313682228 6.36124068086052 7.03480016030774 7.13265400698903 6.95825230086806 6.8390289120175 6.57574375371919 6.58655653319658 7.26662642984735 7.15275774155407 7.5769289602139 7.56667398455358 7.28902296899981 7.41627505714149 6.80235434406183 7.07894236632806 7.37185538248409 6.65744427207924 7.1076866892456 7.13508310722841 7.05100171277482 7.35405081041839 7.23807514945369 7.41777770881073 6.8914914198015 7.119492460656 7.69383387363759 5.9311258678885 6.7654908395405 6.93679357455129 6.93853168209855 7.51329383969459 6.82816756106101 6.72324800704143 7.41849368209669 7.54635001678969 7.48255568669276 6.54628791841789 7.23430221587345 7.106370916874 7.31968942767551 6.31010470239984 6.59411776854039 7.86012558711606 7.07563071138892 7.51945307576 7.38784381566466 6.62730455529362 7.43928342589384 7.26067270684346 7.19983271606932 7.09840908638326 6.36139941999672 7.17637847940276 6.75700865975243 7.24597544204128 7.27247405373665 7.12062739986919 7.78320972548104 7.19560896477242 7.58218465740814 7.37696156709946 7.15032233998228 7.49338154924642 7.21371924722419 7.06522421360683 7.06344013599938 6.68612578851556 7.28047863880114 7.15296367584297 6.97602881586925 6.32025749464405 6.47991012945517 7.17398216564896 6.7917088919969 7.34509261545341 7.05229901295197 6.54715571930052 7.51789034694232 6.86217688635031 7.60628956668895 6.85088735491278 6.83051953272691 6.9912451066308 7.0153775415029 7.36559905375445 7.13408623216392 6.53487613443202 7.27603610640243 7.34330139310358 7.20868185279605 6.89819012317279 7.66267552725394 7.49299453134484 6.89837594740836 6.67250875477338 7.11212993328 6.95224350007654 6.70939832676572 6.84379011493738 7.45119057840226 7.64717744750726 7.6253727822735 6.92424189407024 7.07732452148781 7.21722349771223 7.46862295759033 7.37090004309243 6.78553456509002 7.07093233171023 6.8486977581775 7.64448589030913 7.40297346304071 6.93534253058604 7.43625433377854 7.16199242844999 8.02752651721733 7.44716891718609 6.86517123348575 7.28584631222218 7.07787469866702 6.91403119370823 6.85477571259744 7.48305029718515 7.18335099591552 7.2561449517251 6.70207829430925 7.28124013453103 6.60573806133233 6.97151010367269 7.33298637439784 7.50743721177647 7.26827337323484 6.6686839634338 7.30024282359776 6.88711725092262 7.37508559535997 7.21306631091736 6.58406494731725 7.37362254528504 6.94957365379378 7.94120481588059 7.8613779923335 6.9808238421752 7.41093514114333 7.37548683786069 7.34769279442913 7.71836399231082 6.75832332321454 7.04449796941235 6.84539680245822 6.97054904587261 7.39960231318635 6.41142192779392 7.27604313801947 7.38431440675917 7.67636224182334 7.25943430323978 7.05043946829894 6.92267489968377 7.43322718411539 7.56052079338178 7.06269386557127 6.48807436371109 6.94179094153279 7.32604016606782 7.17459195143463 7.445623872941 6.87694048150195 6.74658794344965 7.16850106569271 7.3738389314881 7.84807129685823 6.9993971630469 6.98538998318286 6.66097433751349 7.18836119479516 6.65036734906926 7.31319812455105 7.33731503646567 6.81369988176426 7.21514833852307 7.62428020085751 6.19263351400635 7.50457303893349 7.1766123286962 7.1502457484735 7.36384169635766 7.49271244607771 6.09274966270675 6.92957868156946 6.85684407870287 7.16356157361572 7.5871259376636 7.00887171781732 7.04207879823082 6.8752984524856 6.52659124945523 7.4655215501553 6.48453290738982 6.84579333203159 6.73261445405587 7.16771106050736 6.81135487048551 5.90265993714121 7.05167740733655 6.8664971313568 6.87434569570114 8.08522965209202 7.04350784962631 6.11162538852593 6.93762817328434 7.29825329277287 7.3982008341531 6.2446166896046 6.96938229782327 6.8457458085492 7.50329578111012 7.24851922714689 6.21677814016521 6.93068283306065 7.08865404978832 7.53103009192202 7.76672052523207 6.79788327911765 6.73420563647036 6.95247971424615 6.49222838607919 6.96628358114235 6.34363356471581 6.89426515498536 6.86180850849931 7.32971482434566 7.15470656408498 6.22349946199416 6.47484164646644 7.14104486916909 7.62380092256104 6.87960838807632 6.72232538902693 7.26618361512597 7.04910383468304 7.27199717062484 7.84628242081048 6.7525445830341 7.05280238203267 7.01970194275302 7.44104944758179 7.44562827946905 6.73785876652869 6.62898892129884 7.07043110420374 7.49755245479871 7.50947762734289 6.55926682507785 7.37392553425718 7.36156972122748 7.40184862579023 7.38186390327339 5.79405836369062 6.7689011378465 6.45843693720652 7.13238047446989 6.20280614084776 6.73131780815343 6.92270186297693 6.30005746256799 7.20379308606864 7.35173268508425 7.03600233172727 7.32503757998336 6.77420512790918 7.28192265540664 7.39899819229657 7.01140776965697 7.56451058032597 7.09607093162911 7.08951017693946 7.0399659703855 6.653155421636 7.21143657385228 6.63634897734784 7.85568607796714 6.73029519253275 7.08900016158437 6.7140583117818 7.05699663640939 7.22723445573641 7.19663155998872 7.60652365715617 6.50216297863037 6.9271033509788 5.89013032934663 7.32958702174313 7.50797166711135 6.56525908088416 7.15973247129562 7.14135964212441 7.67861438396867 7.61035011348701 7.03797626109549 7.27823117401745 7.44539901017412 7.32317660707873 7.06409137804632 6.6043361818386 6.75004412154864 7.35842183360751 7.4124815585897 7.98021126579157 6.8310635661318 6.50303683264967 6.86550941662323 6.90868330024406 6.01954396940469 6.88260565669766 7.46406117219244 7.018479155108 7.57102379357826 7.20714623065707 7.12660467726287 7.25181654639311 6.67000176607231 7.36200966324833 8.07912357110916 6.3705741905571 7.15961743690959 7.17143085733392 7.22676013395352 7.45564410286631 7.15495291117558 7.91493470317398 7.136013602891 7.45818339090367 7.07453599149602 7.20114292331517 7.32118889960111 7.55195903349464 7.49850400807435 7.06159037232189 6.81761446662069 7.26169078073247 7.33396536499045 7.30306780271791 7.40019633493521 7.07970763230565 7.21393034833077 6.99347743159202 7.40936839317383 7.0856413749105 7.50647620142224 7.27615555838854 6.81090849263754 7.47848952920071 7.39252503744535 7.02948342082822 7.11801523119252 7.26129547150016 7.30621479366643 7.44641371286903 6.80403720597696 7.2305492257337 6.87368629765177 7.1608811058035 7.46788770823364 6.97532122061401 6.81648880384445 7.21205744342439 7.3752626851687 7.02728508662031 7.63343783470014 7.5198209655674 7.38579991284893 7.5673419769417 7.53998297958895 7.287135703781 7.73972893802358 7.24037148596126 7.40428394641171 7.6290041975408 7.64867289755379 7.11615031494141 6.83074974347317 7.12917427265135 7.40275074112611 7.18509092714529 7.18863734916338 6.52270881366998 7.01195216229708 7.62881200808306 7.22064788693045 7.23415838222735 7.23301060602427 7.0422021008265 7.32758292180781 7.41277668510389 6.67505523272369 7.81629103715852 6.91463428348921 8.00066747133748 7.49136333027997 6.05806205143464 6.83394321126542 7.13455796675509 7.78883690717267 7.75879257651957 7.14032180356562 7.44485679341703 6.90172162399629 7.99867043570428 7.71417806286768 7.10756701428295 6.42718149269764 7.47818373117895 7.32831212592948 7.31744613551613 6.49574994099293 7.16778796971539 7.22080150439286 7.3943929619095 7.06602777991194 7.53046587140974 7.60172808202785 7.64089448082412 7.60383169060604 7.82157418111972 6.55180601365578 6.9713522796305 6.59335237316827 7.67314552544059 7.65012565085405 7.23765678460542 6.77708925018124 7.14651115030327 7.37598107849076 7.02157032080675 7.3565306613435 7.46579950573284 7.46156171034763 7.36474142670298 7.26021308646404 6.62492296658367 6.8576167369062 6.93546326469312 7.21000297305243 6.85063347674467 6.84410988441708 6.97896854624482 7.16981586806013 7.32644684144601 7.55204158326552 7.40677840972683 7.43457788424123 6.03754579994022 7.0187379302347 7.16547157918619 7.83897077341551 7.51439914025673 7.24690154413231 7.32100849530007 7.27917017372335 7.19568370409119 7.39587883661184 7.52253176672948 7.59538370430785 6.4024950418831 6.78133898631886 7.37841183188555 7.46005721497653 7.42995047029279 7.20112250933644 6.73679440690753 8.17079333951787 6.93066241213932 7.95934513279993 7.16040170978913 7.3866304061088 7.38459887605905 7.40547416651108 7.40040042095754 7.1351943787994 7.23798745758103 6.7436350660047 6.78958263707779 7.32327980928724 7.70656321778689 7.70216269271479 7.08032502301909 7.24937919524501 7.79997586851543 7.46359116512181 7.8091847966885 6.83370904237863 7.15812278771 7.22725309466429 7.48288294938125 6.89080471412851 7.37562778372244 7.19980227312338 7.3161592969475 7.4263497898445 7.05193409450148 6.85247710588647 7.12467257782049 7.50619993804177 7.36363968804472 7.35058542725274 7.40300016212635 6.73923598131215 6.87083134094102 7.11108408659439 7.28364484020281 7.21964567771813 7.26708777197637 6.59131559261644 7.16845533487017 7.65903240167544 7.33273538767812 7.21075207475321 6.83662365443949 7.55701799364223 6.82791617469985 7.34638148442174 6.77971558493276 6.71542140452851 7.53262749387107 7.51351759929752 7.09117815582492 7.41544467291426 7.46816424812276 7.28574623441308 7.62596960360624 7.20596641545625 7.33622938538405 7.08301174831761 7.82037048824527 7.57585790650341 6.7846342912 6.2582035065126 7.19650156553947 6.96845729456146 6.89264328954178 6.68823089639806 7.30462906577332 7.19376293150171 6.84045345327634 7.04608903455529 7.41871613656624 7.70429543479403 7.3388626171521 7.38400996516793 7.42225510843884 6.59746572340929 7.48857041020047 7.27351335950577 7.44673533152723 7.51316144208691 6.68309788679821 6.92667557021092 6.7504784194823 7.24982872402923 6.86826086159537 7.09792641141497 7.05327280075487 7.27347794695695 6.50923764941468 7.48770624470121 6.82929469970536 6.99655692323264 7.43693166923501 7.26698478131525 7.55753005670274 7.47446912639137
Manes.15G076700.v6.1 2.59979625578436 2.59979625578436 2.59979625578436 2.59979625578436 2.59979625578436 2.59979625578436 2.59979625578436 2.59979625578436 2.59979625578436 2.59979625578436 2.59979625578436 2.59979625578436 2.59979625578436 2.59979625578436 2.59979625578436 2.59979625578436 2.59979625578436 2.59979625578436 2.59979625578436 2.59979625578436 2.59979625578436 2.59979625578436 2.59979625578436 2.59979625578436 2.59979625578436 2.59979625578436 2.59979625578436 2.59979625578436 2.59979625578436 2.59979625578436 2.59979625578436 2.59979625578436 2.59979625578436 2.59979625578436 2.59979625578436 2.59979625578436 2.59979625578436 2.59979625578436 2.59979625578436 2.59979625578436 2.59979625578436 2.59979625578436 2.59979625578436 2.59979625578436 2.59979625578436 2.59979625578436 2.59979625578436 2.59979625578436 2.59979625578436 2.59979625578436 2.59979625578436 2.59979625578436 2.59979625578436 2.59979625578436 2.59979625578436 2.59979625578436 2.59979625578436 2.59979625578436 2.59979625578436 2.59979625578436 2.59979625578436 2.59979625578436 2.59979625578436 2.59979625578436 2.59979625578436 2.59979625578436 2.59979625578436 2.59979625578436 2.59979625578436 2.59979625578436 2.59979625578436 2.59979625578436 2.59979625578436 2.59979625578436 2.59979625578436 2.59979625578436 2.59979625578436 2.59979625578436 2.59979625578436 2.59979625578436 2.59979625578436 2.59979625578436 2.59979625578436 2.59979625578436 2.59979625578436 2.59979625578436 2.59979625578436 2.59979625578436 2.59979625578436 2.59979625578436 2.59979625578436 2.59979625578436 2.59979625578436 2.59979625578436 2.59979625578436 2.59979625578436 2.59979625578436 2.59979625578436 2.59979625578436 2.59979625578436 2.59979625578436 2.59979625578436 2.59979625578436 2.59979625578436 2.59979625578436 2.59979625578436 2.59979625578436 2.59979625578436 2.59979625578436 2.59979625578436 2.59979625578436 2.59979625578436 2.59979625578436 2.59979625578436 2.59979625578436 2.59979625578436 2.59979625578436 2.59979625578436 2.59979625578436 2.59979625578436 2.59979625578436 2.59979625578436 2.59979625578436 2.59979625578436 2.59979625578436 2.59979625578436 2.59979625578436 2.59979625578436 2.59979625578436 2.59979625578436 2.59979625578436 2.59979625578436 2.59979625578436 2.59979625578436 2.59979625578436 2.59979625578436 2.59979625578436 2.59979625578436 2.59979625578436 2.59979625578436 2.59979625578436 2.59979625578436 2.59979625578436 2.59979625578436 2.59979625578436 2.59979625578436 2.59979625578436 2.59979625578436 2.59979625578436 2.59979625578436 2.59979625578436 2.59979625578436 2.59979625578436 2.59979625578436 2.59979625578436 2.59979625578436 2.59979625578436 2.59979625578436 2.59979625578436 2.59979625578436 2.59979625578436 2.59979625578436 2.59979625578436 2.59979625578436 2.59979625578436 2.59979625578436 2.59979625578436 2.59979625578436 2.59979625578436 2.59979625578436 2.59979625578436 2.59979625578436 2.59979625578436 2.59979625578436 2.59979625578436 2.59979625578436 2.59979625578436 2.59979625578436 2.59979625578436 2.59979625578436 2.59979625578436 2.59979625578436 2.59979625578436 2.59979625578436 2.59979625578436 2.59979625578436 2.59979625578436 2.59979625578436 2.59979625578436 2.59979625578436 2.59979625578436 2.59979625578436 2.59979625578436 2.59979625578436 2.59979625578436 2.59979625578436 2.59979625578436 2.59979625578436 2.59979625578436 2.59979625578436 2.59979625578436 2.59979625578436 2.59979625578436 2.59979625578436 2.59979625578436 2.59979625578436 2.59979625578436 2.59979625578436 2.59979625578436 2.59979625578436 2.59979625578436 2.59979625578436 2.59979625578436 2.59979625578436 2.59979625578436 2.59979625578436 2.59979625578436 2.59979625578436 2.59979625578436 2.59979625578436 2.59979625578436 2.59979625578436 2.59979625578436 2.59979625578436 2.59979625578436 2.59979625578436 2.59979625578436 2.59979625578436 2.59979625578436 2.59979625578436 2.59979625578436 2.59979625578436 2.59979625578436 2.59979625578436 2.59979625578436 2.59979625578436 2.59979625578436 2.59979625578436 2.59979625578436 2.59979625578436 2.59979625578436 2.59979625578436 2.59979625578436 2.59979625578436 2.59979625578436 2.59979625578436 2.59979625578436 2.59979625578436 2.59979625578436 2.59979625578436 2.59979625578436 2.59979625578436 2.59979625578436 2.59979625578436 2.59979625578436 2.59979625578436 2.59979625578436 2.59979625578436 2.59979625578436 2.59979625578436 2.59979625578436 2.59979625578436 2.59979625578436 2.59979625578436 2.59979625578436 2.59979625578436 2.59979625578436 2.59979625578436 2.59979625578436 2.59979625578436 2.59979625578436 2.59979625578436 2.59979625578436 2.59979625578436 2.59979625578436 2.59979625578436 2.59979625578436 2.59979625578436 2.59979625578436 2.59979625578436 2.59979625578436 2.59979625578436 2.59979625578436 2.59979625578436 2.59979625578436 2.59979625578436 2.59979625578436 2.59979625578436 2.59979625578436 2.59979625578436 2.59979625578436 2.59979625578436 2.59979625578436 2.59979625578436 2.59979625578436 2.59979625578436 2.59979625578436 2.59979625578436 2.59979625578436 2.59979625578436 2.59979625578436 2.59979625578436 2.59979625578436 2.59979625578436 2.59979625578436 2.59979625578436 2.59979625578436 2.59979625578436 2.59979625578436 2.59979625578436 2.59979625578436 2.59979625578436 2.59979625578436 2.59979625578436 2.59979625578436 2.59979625578436 2.59979625578436 2.59979625578436 2.59979625578436 2.59979625578436 2.59979625578436 2.59979625578436 2.59979625578436 2.59979625578436 2.59979625578436 2.59979625578436 2.59979625578436 2.59979625578436 2.59979625578436 2.59979625578436 2.59979625578436 2.59979625578436 2.59979625578436 2.59979625578436 2.59979625578436 2.59979625578436 2.59979625578436 2.59979625578436 2.59979625578436 2.59979625578436 2.59979625578436 2.59979625578436 2.59979625578436 2.59979625578436 2.59979625578436 2.59979625578436 2.59979625578436 2.59979625578436 2.59979625578436 2.59979625578436 2.59979625578436 2.59979625578436 2.59979625578436 2.59979625578436 2.59979625578436 2.59979625578436 2.59979625578436 2.59979625578436 2.59979625578436 2.59979625578436 2.59979625578436 2.59979625578436 2.59979625578436 2.59979625578436 2.59979625578436 2.59979625578436 2.59979625578436 2.59979625578436 2.59979625578436 2.59979625578436 2.59979625578436 2.59979625578436 2.59979625578436 2.59979625578436 2.59979625578436 2.59979625578436 2.59979625578436 2.59979625578436 2.59979625578436 2.59979625578436 2.59979625578436 2.59979625578436 2.59979625578436 2.59979625578436 2.59979625578436 2.59979625578436 2.59979625578436 2.59979625578436 2.59979625578436 2.59979625578436 2.59979625578436 2.59979625578436 2.59979625578436 2.59979625578436 2.59979625578436 2.59979625578436 2.59979625578436 2.59979625578436 2.59979625578436 2.59979625578436 2.59979625578436 2.59979625578436 2.59979625578436 2.59979625578436 2.59979625578436 2.59979625578436 2.59979625578436 2.59979625578436 2.59979625578436 2.59979625578436 2.59979625578436 2.59979625578436 2.59979625578436 2.59979625578436 2.59979625578436 2.59979625578436 2.59979625578436 2.59979625578436 2.59979625578436 2.59979625578436 2.59979625578436 2.59979625578436 2.59979625578436 2.59979625578436 2.59979625578436 2.59979625578436 2.59979625578436 2.59979625578436 2.59979625578436 2.59979625578436 2.59979625578436 2.59979625578436 2.59979625578436 2.59979625578436 2.59979625578436 2.59979625578436 2.59979625578436 2.59979625578436 2.59979625578436 2.59979625578436 2.59979625578436 2.59979625578436 2.59979625578436 2.59979625578436 2.59979625578436 2.59979625578436 2.59979625578436 2.59979625578436 2.59979625578436 2.59979625578436 2.59979625578436 2.59979625578436 2.59979625578436 2.59979625578436 2.59979625578436 2.59979625578436 2.59979625578436 2.59979625578436 2.59979625578436 2.59979625578436 2.59979625578436 2.59979625578436 2.59979625578436 2.59979625578436 2.59979625578436 2.59979625578436 2.59979625578436 2.59979625578436 2.59979625578436 2.59979625578436 2.59979625578436 2.59979625578436 2.59979625578436 2.59979625578436 2.59979625578436 2.59979625578436 2.59979625578436 2.59979625578436 2.59979625578436 2.59979625578436 2.59979625578436 2.59979625578436 2.59979625578436 2.59979625578436 2.59979625578436 2.59979625578436 2.59979625578436 2.59979625578436 2.59979625578436 2.59979625578436 2.59979625578436 2.59979625578436 2.59979625578436 2.59979625578436 2.59979625578436 2.59979625578436 2.59979625578436 2.59979625578436 2.59979625578436 2.59979625578436 2.59979625578436 2.59979625578436 2.59979625578436 2.59979625578436 2.59979625578436 2.59979625578436 2.59979625578436 2.59979625578436 2.59979625578436 2.59979625578436 2.59979625578436 2.59979625578436 2.59979625578436 2.59979625578436 2.59979625578436 2.59979625578436 2.59979625578436 2.59979625578436 2.59979625578436 2.59979625578436 2.59979625578436 2.59979625578436 2.59979625578436 2.59979625578436 2.59979625578436 2.59979625578436 2.59979625578436 2.59979625578436 2.59979625578436 2.59979625578436 2.59979625578436 2.59979625578436 2.59979625578436 2.59979625578436 2.59979625578436 2.59979625578436 2.59979625578436 2.59979625578436 2.59979625578436 2.59979625578436 2.59979625578436 2.59979625578436 2.59979625578436 2.59979625578436 2.59979625578436 2.59979625578436 2.59979625578436 2.59979625578436 2.59979625578436 2.59979625578436 2.59979625578436 2.59979625578436 2.59979625578436 2.59979625578436 2.59979625578436 2.59979625578436 2.59979625578436 2.59979625578436 2.59979625578436 2.59979625578436 2.59979625578436 2.59979625578436 2.59979625578436 2.59979625578436 2.59979625578436 2.59979625578436 2.59979625578436 2.59979625578436 2.59979625578436 2.59979625578436 2.59979625578436 2.59979625578436 2.59979625578436 2.59979625578436 2.59979625578436 2.59979625578436 2.59979625578436 2.59979625578436 2.59979625578436 2.59979625578436 2.59979625578436 2.59979625578436 2.59979625578436 2.59979625578436 2.59979625578436 2.59979625578436 2.59979625578436 2.59979625578436 2.59979625578436 2.59979625578436 2.59979625578436 2.59979625578436 2.59979625578436 2.59979625578436 2.59979625578436 2.59979625578436 2.59979625578436 2.59979625578436 2.59979625578436 2.59979625578436 2.59979625578436 2.59979625578436 2.59979625578436 2.59979625578436 2.59979625578436 2.59979625578436 2.59979625578436 2.59979625578436 2.59979625578436 2.59979625578436 2.59979625578436 2.59979625578436 2.59979625578436 2.59979625578436 2.59979625578436 2.59979625578436 2.59979625578436 2.59979625578436 2.59979625578436 2.59979625578436 2.59979625578436 2.59979625578436 2.59979625578436 2.59979625578436 2.59979625578436 2.59979625578436 2.59979625578436 2.59979625578436 2.59979625578436 2.59979625578436 2.59979625578436 2.59979625578436 2.59979625578436 2.59979625578436 2.59979625578436 2.59979625578436 2.59979625578436 2.59979625578436 2.59979625578436 2.59979625578436 2.59979625578436 2.59979625578436 2.59979625578436 2.59979625578436 2.59979625578436 2.59979625578436 2.59979625578436 2.59979625578436 2.59979625578436 2.59979625578436 2.59979625578436 2.59979625578436 2.59979625578436 2.59979625578436 2.59979625578436 2.59979625578436 2.59979625578436 2.59979625578436 2.59979625578436 2.59979625578436 2.59979625578436 2.59979625578436 2.59979625578436 2.59979625578436 2.59979625578436 2.59979625578436 2.59979625578436 2.59979625578436 2.59979625578436 2.59979625578436 2.59979625578436 2.59979625578436 2.59979625578436 2.59979625578436 2.59979625578436 2.59979625578436 2.59979625578436 2.59979625578436 2.59979625578436 2.59979625578436 2.59979625578436 2.59979625578436 2.59979625578436 2.59979625578436 2.59979625578436 2.59979625578436 2.59979625578436 2.59979625578436 2.59979625578436 2.59979625578436 2.59979625578436 2.59979625578436 2.59979625578436 2.59979625578436 2.59979625578436 2.59979625578436 2.59979625578436 2.59979625578436 2.59979625578436 2.59979625578436 2.59979625578436 2.59979625578436 2.59979625578436 2.59979625578436 2.59979625578436 2.59979625578436 2.59979625578436 2.59979625578436 2.59979625578436 2.59979625578436 2.59979625578436 2.59979625578436 2.59979625578436 2.59979625578436 2.59979625578436 2.59979625578436 2.59979625578436 2.59979625578436 2.59979625578436 2.59979625578436 2.59979625578436 2.59979625578436 2.59979625578436 2.59979625578436 2.59979625578436 2.59979625578436 2.59979625578436 2.59979625578436 2.59979625578436 2.59979625578436 2.59979625578436 2.59979625578436 2.59979625578436 2.59979625578436 2.59979625578436 2.59979625578436 2.59979625578436 2.59979625578436 2.59979625578436 2.59979625578436 2.59979625578436 2.59979625578436 2.59979625578436 2.59979625578436 2.59979625578436 2.59979625578436 2.59979625578436 2.59979625578436 2.59979625578436 2.59979625578436 2.59979625578436 2.59979625578436 2.59979625578436 2.59979625578436 2.59979625578436 2.59979625578436 2.59979625578436 2.59979625578436
Manes.15G076800.v6.1 3.90304917696163 4.42826423694023 4.14266410568449 5.87394108759247 4.53701592918714 3.81365830725574 4.42246246804532 4.88723256958588 5.52897004627186 5.26959566452779 3.37755019900241 4.13949003331692 4.23839587352944 4.79959751807212 4.85363328508751 3.92863505642227 5.47082451664379 4.58180910017937 4.90200043502971 4.55548773694474 3.80048506553678 5.87551233271573 4.05004371489472 5.00708268551131 4.72542002559068 3.79014938861514 4.97910006515118 6.05364693225336 5.83751490898161 4.51811078193081 3.9352190520913 4.97675732974226 4.24289168513582 5.89930408287116 3.99746224674416 3.57314526813464 5.58807586272022 4.51105461208225 4.40028234882696 5.64262983869454 4.20225093131504 5.43630577607134 4.19564579909757 6.21575464588386 4.85045770791937 4.02422064017721 5.13839090688647 5.57880158801332 4.87512874633661 4.94330150756933 3.319570586726 5.74943019125941 3.95211238210122 4.56493412383359 4.97760437753053 3.76180760438162 5.73639988322427 4.84673295463266 6.90850385427577 5.20813467244027 3.52062149520576 5.00917874820044 4.44431378888064 2.59979625578436 4.34436282076247 3.66686718375227 4.3813215950225 4.20269073273279 5.32163022633257 4.81152783008458 3.63534940362202 5.45815562383621 4.54259283963527 4.68113159220027 5.95817866039323 4.0857042864662 6.05479309803576 4.91773553356967 5.25660826372988 4.74609293024867 3.19937689101105 5.75604633354523 5.47615202551044 5.2507136267951 5.18949895049562 4.61597709866751 5.06487343306859 5.24624921159314 5.09818483064555 4.53684148493757 4.00876840603554 5.30593003176139 4.22071148948771 5.81179311038622 2.59979625578436 5.48851154939931 3.79180980994348 5.66902949690603 4.28472162644247 5.92134857785758 5.69843523857779 4.14226299040632 4.98031606514035 4.24180578980739 5.12862405186618 6.2701134560927 3.80812478579428 5.73494299694636 5.04027153368444 4.62050350969342 5.31186810484346 3.56627389150152 5.87105881974904 4.31245819589986 2.59979625578436 4.90123100346765 4.34194775590009 6.11310070117554 5.26791930824129 6.86859588365812 5.62112653230438 4.48992006147171 5.04087358251105 3.96837784396383 5.61024797997921 5.5592572443099 4.19815411948421 6.10213068474489 2.59979625578436 6.63854940769268 4.30114914289016 4.9600700114272 4.83543005707172 4.93731574431943 6.17518487540661 5.28176390576611 4.71146998679297 5.46259037739156 5.39160016193799 6.31119417976594 6.80362984390297 4.57931902806123 5.61446682853168 4.20599003998366 5.37003783292015 4.95862099261495 4.51648064372534 5.79117884578043 4.33360786760461 5.63881424190592 6.12353545668497 4.33364362287116 5.35772586470507 4.42423552295148 7.101476420538 6.09971674291528 4.29714792276446 5.44918218936714 4.77453364929519 6.74598307818476 6.19270652546845 4.36542532015165 5.91798786526944 3.98115763628549 5.80943244039297 6.07469102812154 4.40884519426515 5.67715962295663 6.05100434830062 4.61058160745126 5.12303909324602 4.14353522123384 5.56268975746003 4.44807592573455 4.93705525985195 5.24055902273246 3.83205261801493 5.581335543116 3.93981046162831 2.59979625578436 5.21399159524721 3.95472090710856 5.80093310718351 5.31843255646466 5.48358777781422 5.1356262835543 4.14318554364039 5.39609825636954 4.30356971194985 5.65988937726351 4.34859828405034 3.93950875335018 4.11610799124803 4.92581752166462 4.84108854297737 6.35446016608925 6.73634878419709 5.23475256144133 6.28891771926978 5.43892674948833 7.56998727360047 6.35593618701114 4.30388315148822 5.59925187321801 4.1635894685661 6.63265471936217 6.98596365054599 5.15531403428089 6.12277036567973 4.14064600490561 6.75808326645751 6.90625521095342 5.07914325818167 5.56383105482056 5.60465891830951 5.13825367665997 4.42655015037944 3.87957555546561 6.24123085030961 6.13250626697516 5.96841952886489 5.57142998904988 4.66496412858191 6.00545760109704 6.19533010782819 7.03001228907043 4.31843382324052 4.88515165016035 6.498641942842 4.73115772025424 6.86675692149219 6.30001112376302 5.38872830509743 6.5211216850721 5.95690826828565 6.46505396274842 5.51900794160429 4.60282066986045 4.98692899256768 5.5832849251011 5.04899667876049 5.72602648756728 5.07760166901963 4.57606863239926 5.06516591103586 6.54906270532951 4.7087729367258 4.8895031614982 4.69237435389457 4.98343061641642 5.60490557712429 5.90778442031064 4.16341129940291 5.23601784925998 4.89074868046941 6.14158333123179 5.07827029939679 5.15296601957132 5.61817690276977 5.11212334935744 5.89101644967011 5.57616136922787 3.89728655961173 4.48425232611287 4.59012465251099 5.2375907851813 6.00004960133389 3.85161638597065 5.99476583118759 5.21056036120013 5.11092657692109 4.68855062281461 4.38772929930013 5.61948102413121 4.67471330868919 4.56798345664267 4.76361258122549 6.23259248789457 7.6283971961326 5.50912310349789 5.0781022856728 7.35476784701326 6.17721382936662 5.51383146165876 6.89240668447608 5.17282638552828 6.60641115339882 6.43639849268441 6.10068403026353 6.75446742074358 5.5172268133853 7.21529856302768 6.84352464986703 6.89151299978454 6.40236087667571 5.45602930299822 7.66037261305789 6.41057313988253 5.70021787374716 5.9739967184885 4.84877124490413 5.64773539361309 5.43499007767495 5.27600767210727 6.82731179580953 6.00839190299423 7.23718268806407 5.94330681094237 3.82066918645868 5.88066407441506 5.77276839730897 7.24962657776277 6.28916699334181 6.27520364202815 6.31496623417572 5.58244444994105 6.51852120291494 6.20962471347603 6.65078882298172 6.35153963693455 6.7251137542049 7.44543651148391 6.20828013290253 5.5116562437939 5.89537410020222 5.77741093991255 5.87139716106928 5.68514276802249 5.11266692536313 6.69628940281621 6.82444834365007 6.53854159380302 2.59979625578436 5.73672520871589 6.3908092603757 5.3152862950004 6.00859261799414 6.33096455883545 4.97484249065799 5.74563822532697 6.2438633675407 4.54807081784639 5.77984413977495 5.13841312746368 7.34069617429435 4.86439111874292 6.94768675787269 5.86177288928153 5.40867480659316 5.45462736513733 5.34613446042183 6.47669931793378 6.30418929506602 4.93260225282153 7.10861419920747 6.21236911648916 6.79878560579786 6.05518013667218 5.0990331955142 7.25927463432161 5.3354525425573 6.77811664710574 5.4045280536164 4.85029110890246 5.3722590265013 5.29549145383335 7.32666356121252 6.18781098821298 4.66487320277313 6.58667903141999 5.89350155153372 6.55781794571373 6.87359614723187 5.61199874218424 4.80640965075616 5.27404509741531 4.5945752232012 6.53981285382932 6.13898285355852 3.95732723256081 6.48596308788928 4.33218952926737 5.16889998390929 6.06678000875632 4.54885939170051 5.49195319260444 5.35680129291319 5.80651581344492 5.55618357154 3.84842707654233 5.73940570353975 5.53260901940399 5.47386612729599 6.58659363075576 6.52939250651693 5.09033260165601 4.18941028665684 4.4626995227423 5.19149274648972 4.62999287782196 6.1441168197356 5.46647064424718 7.11516575524734 6.45851998095633 5.12254267418709 6.02065433246516 5.93061329403852 7.14403508400385 6.51079777252956 4.50606985970418 4.9513991278885 4.72562881975253 5.78268136027548 6.17692568780212 3.72294818891706 5.36150805206907 5.0344625069581 7.26757772826918 5.02811014039547 4.70989200295298 5.95491396136225 5.70726742591658 6.41677630907478 5.93197975501663 5.7917815806907 5.9954032921814 6.3626512601624 5.91386846118214 6.54960009177199 5.96939012425129 5.60214157676302 4.9534636389059 6.6751931300754 5.18957772876276 5.6679848402131 6.64309884253916 5.85738141656229 7.07707499470466 7.16493939681092 5.84187419182722 5.86113110471967 5.6014847170216 6.32699431143808 5.6085835092601 5.54084181782061 6.96348887476793 4.28048370887181 7.53680106107651 4.79268532281215 5.0123377852573 6.43376555491041 4.69159383508199 6.99647090960342 4.80246674877068 4.14276771031152 6.5644829755417 5.77049415129163 6.86873319021013 5.11239734598278 5.42417038177084 6.35045095173685 6.40054432520376 5.80014276739357 5.11086335228375 4.91800018587716 6.64161138076253 4.86653471350228 7.1286146565279 5.24924403070928 4.96627426982282 4.46687517008231 5.27019938553148 4.91198674352648 6.42494575802164 6.78716842731742 3.86603275622437 5.86410565941564 6.40600132385578 6.08663742974039 6.05527388226818 3.97368906783729 5.51512725103623 4.21247218570644 6.88996013764799 5.41953137271669 5.84091516709842 2.59979625578436 5.39464210389906 6.44463527057151 5.00396902339116 4.11087732483544 5.91987228312056 4.04319652954833 6.48679179829666 5.71934834206978 3.91210167410363 6.15010171869123 4.45937510635541 6.69771063537235 7.25394916297827 5.92239229322576 5.59652963012783 6.95495513999486 7.23515668764953 5.54022181745156 4.25907770478989 5.5797970862779 4.69147330911743 6.32006869923907 5.6472539027282 4.80691184091319 5.60276502752787 4.67570632311697 6.59310885460874 5.4541501386717 4.96679013221776 5.73309058641866 5.07924426210839 6.34751259094515 6.56917014531226 5.01039363950986 6.26258083841222 4.83100277096224 6.86197690865987 5.93352631236978 5.35320741475834 5.59667494349511 5.78005428091583 5.94673475419323 6.40048226236509 3.93904697331096 6.43528945564214 5.17075776092182 6.3941709605666 5.84780474199554 4.47726345222936 6.03867824330726 5.24971240006136 7.42463801490119 7.27523777355429 4.0826506391643 6.44094151323244 4.6067047508699 6.82191070351152 6.65032915895218 4.25602663198486 7.17630913064101 4.27799672230626 7.23982251626855 5.48114270706389 5.1217606159659 6.55261258386964 4.65664861801217 7.10740221250799 5.39531250846087 2.59979625578436 7.50333819164648 5.21658435551481 7.14086394318475 5.22374919337619 4.36196570826451 5.3142383934482 4.46169427243043 7.31063412484295 6.31167872594083 4.89275753417097 3.6259675130652 4.83884336447394 5.42003797824488 5.48988356342897 5.13193992641719 4.18278819955082 4.74399541057762 5.2648033898062 6.45784464444257 6.529009558642 4.25462243465365 6.56789085717504 4.15113249232489 6.2881043861588 5.78096432496013 3.23796702278507 4.78122817124927 4.65109338595902 4.06437485354539 4.56887147735133 3.55447539391392 5.48287930440359 6.252874222965 6.7345025394168 4.91707491169191 4.36697317802278 4.4458186577528 4.56904625217008 6.7686355231479 5.52213450938757 4.04753606093011 5.07892293221511 4.75464178257247 5.60202307314027 4.25936722054814 3.45273288614406 5.13499367208394 4.57717508133388 5.90761208482556 4.33097638437101 4.4749090681306 5.27079379557645 4.47570674464725 6.02043288738015 6.72523932012681 3.6888404671252 5.249942538548 5.66617176981357 5.95794417518955 5.35141036978492 4.05692426810568 6.77708925018124 5.31087499606882 6.5900852864531 5.90338527320341 3.40464306295055 4.85041261068879 6.06043617790082 6.23011152410856 5.87371087245434 5.94559359937416 5.99159582542454 5.44114807106553 5.06678363504805 4.98574003949392 4.69941935171913 5.9146464907542 3.76244400185774 6.68062105927028 4.59625364821975 5.59967726685854 6.21901587707752 5.02890370927168 5.55037598205006 4.76071795665747 4.5727750085076 5.44882740130669 4.26178639829072 5.42777878501242 4.66862794126734 3.81894487985072 5.12513350299592 5.0048740336767 7.73561157288358 5.2039140691697 4.75059681080442 5.23893746322114 4.39565414980959 5.80993862312158 5.01250688051795 5.17281845557751 5.66832519039415 4.32047031647615 6.00849127533445 5.60019073164069 5.77022308453983 4.57214100662129 5.33350874357407 4.96705733292622 6.26347295698103 5.06009450847129 4.60582195030396 6.09858831186067 3.74098022171292 5.1712413465555 4.99085082539715 3.75271796694547 5.17437166987439 3.51824355747109 5.87349774117392 5.20496585739982 3.83925168300536 4.50765693591651 5.04456767891431 6.08411824706324 5.42278671678477 4.17812568688727 5.41866348971719 3.83516092794187 5.35074980482916 2.59979625578436 4.40957579783357 5.43284111539091 5.41025959650345 2.59979625578436 5.20715668946593 4.14780567910108 5.5313018008461 4.86418435878139 6.02101144831096 5.00393137086233 3.81162879428818 4.22928374657921 4.83164053823403 5.19749683946707 5.63784847407531 5.53328348599864 5.00725398286091 4.66982478017176 6.56593575924539 5.57438142050225 4.08532605132558 5.56945452697477 3.86992880092686 6.35148793692552 6.00235979747591 5.15598402177387 4.92986226195819 5.4615092308604 5.98435412382578 6.04039551937261 4.09791810019352 4.96559381092626 5.31560031875272 5.98218179128441 5.12221798402817 3.96853226365512 5.45066416324536 4.68205104553335 6.39685661195034 7.05869176047943 4.74209786124533 5.14052592822006 6.98767336379736 6.50893107855751 5.90675386786896 4.28981670824084 4.12497685600405 2.59979625578436 4.98399775491382 4.08119865284047 4.06483944005335 5.44120972313023 4.95642959355348 5.30591752101548 5.12230288621913 3.48658342951114 5.03545645687028 4.19526361165132 6.08716100762165 4.6130087313599 3.57226173833166 4.59920091390411 3.91654335422461 7.98148564016586 5.54654378253132 3.64772177115844 5.21672177119018 3.76016028022053 6.37659696797968 5.16504906233839 4.51324464660254
Manes.15G076900.v6.1 2.59979625578436 4.87749585337859 2.59979625578436 3.12519089239347 2.59979625578436 3.55072321097309 3.15816018115106 3.48212528741791 2.59979625578436 2.59979625578436 2.59979625578436 3.04561120384308 3.32888032498958 2.59979625578436 3.01339967241467 3.38469515100924 4.53957960097718 2.59979625578436 3.27626599380655 2.59979625578436 2.59979625578436 2.59979625578436 2.59979625578436 2.59979625578436 3.79016148847098 3.58052694302842 5.10620199308965 2.59979625578436 2.59979625578436 3.34471773959398 2.59979625578436 2.59979625578436 2.59979625578436 3.43608939074294 2.59979625578436 2.59979625578436 4.84530951934796 2.59979625578436 3.27237941274458 3.15137780479602 3.48701286742929 4.20423611501881 3.18911703177846 3.76574463858324 3.19842031549437 3.20086796870012 4.81033256712166 2.59979625578436 3.6503607964152 2.59979625578436 3.11136424535262 4.84888348883666 3.34120921178698 3.06059267461742 2.59979625578436 2.59979625578436 5.98879196543652 3.11439241586576 3.24813913044745 3.14040437654277 2.59979625578436 3.65578745514055 3.10654593426012 2.59979625578436 2.59979625578436 2.59979625578436 3.57192143423125 2.59979625578436 3.33289544367448 2.59979625578436 3.78755572466852 4.80620637207816 2.59979625578436 2.59979625578436 4.35439551718836 3.56363431401342 3.33639421091845 3.24847608250363 2.59979625578436 3.10989770956048 2.59979625578436 3.23212901003371 2.59979625578436 2.59979625578436 2.59979625578436 3.4779161570464 6.06129797524226 3.39107561198341 3.1906912113914 2.59979625578436 3.24973940342139 5.12953989069272 3.32037428677871 3.10301656909335 2.59979625578436 2.59979625578436 3.40671103459315 4.24966718508468 3.03047401906305 3.73479306234231 3.07907070398862 3.71519268625639 4.07092939277568 2.59979625578436 2.59979625578436 2.59979625578436 3.25897070105676 4.0233273788556 2.59979625578436 3.12799011821841 3.09842035462182 3.39370563949478 3.05008182588941 3.75675057185501 2.59979625578436 2.59979625578436 3.86679715163419 5.80641356366312 3.58385032575014 3.74712202708874 4.0845396550124 3.13872541349518 5.00732619019558 2.59979625578436 3.72218964167427 2.59979625578436 2.59979625578436 3.6503738896489 2.59979625578436 2.59979625578436 2.59979625578436 2.59979625578436 3.95243326137059 3.0891275296357 2.59979625578436 2.59979625578436 3.4898242940079 4.31035261681607 3.48667118750462 2.59979625578436 2.59979625578436 2.59979625578436 3.87060850007662 2.59979625578436 3.10567645987634 2.59979625578436 3.16768203400873 4.05507059882397 3.26575909677216 2.59979625578436 3.5958917857355 3.17781093920006 4.17636586104798 2.59979625578436 2.59979625578436 3.07194257290571 3.3572885702161 3.85199784944144 3.26880893046291 3.91970661364898 2.59979625578436 3.22095379729571 4.87980360412655 3.07587858392687 3.5701883979893 2.59979625578436 2.59979625578436 4.04680098673613 2.59979625578436 2.59979625578436 2.59979625578436 3.13618426178944 4.03703509863241 3.39684887833031 3.47017978033751 2.59979625578436 2.59979625578436 4.29067483747483 3.77009810007451 2.59979625578436 3.17616497868894 3.36064708397914 3.02883382542909 2.59979625578436 2.59979625578436 3.13068999412181 3.16817936116962 4.036756861479 3.14070663490831 3.03334130892695 3.44756539621456 3.35169926356515 2.59979625578436 3.9523181608922 2.59979625578436 3.49662464265443 2.59979625578436 2.59979625578436 6.13565444426308 3.18271528704513 3.30082812140204 2.59979625578436 3.56999139100163 3.8338568452392 2.59979625578436 2.59979625578436 3.0725295882055 2.59979625578436 4.52813866141475 3.33933551687308 3.19875009976656 3.11572183528983 3.4134412798777 4.45846379175167 3.23226733660521 4.6094984207677 3.30524536803394 2.59979625578436 4.54549579850851 3.4427930809436 3.3496085626079 3.27218266265049 2.59979625578436 4.72699578887085 3.63837469934118 3.39145816204378 2.59979625578436 2.59979625578436 2.59979625578436 2.9870565861914 5.30765559236862 3.40474794282282 2.59979625578436 5.44661197828207 3.13920880252861 3.7578465230086 3.05800329061214 3.61980732414009 4.52180790115032 4.25748311823964 3.5030039551816 3.60068947668391 3.72759093882996 5.43020571264198 3.56341988191345 3.51236062960917 2.59979625578436 4.42246626272989 5.19538012714205 3.06159220116022 3.13619888814257 3.48725331849201 3.58557919338385 5.6087275650558 3.01582169102262 4.63234578791599 5.07827029939679 3.88079658635455 4.31727717144115 3.58532907336892 2.59979625578436 2.59979625578436 3.19556340470997 5.47959834041368 3.07878727232066 3.11512830171232 2.59979625578436 2.59979625578436 6.91254535472327 3.64450280832904 3.573123134579 3.57449242583284 3.36821729632826 5.35661565991324 3.06864531641847 3.89903763399501 3.05448293938791 2.59979625578436 4.57681878214073 4.31344526238739 3.09920040061693 3.51628227195113 3.16701465435691 2.59979625578436 4.8840396214687 3.19944276628065 3.11424136611794 2.59979625578436 2.59979625578436 3.26645129656096 2.59979625578436 3.25348081783336 3.56402233026117 4.29948936547535 3.95987610933126 3.56418732133832 2.59979625578436 2.59979625578436 3.18590979373873 3.88433315935748 3.05906766596064 3.75804226531246 2.59979625578436 2.59979625578436 5.40427353958236 3.79469870865205 2.59979625578436 2.59979625578436 3.22373713132186 5.00236740581517 3.42897032873693 3.53945940346149 3.02411260142883 2.59979625578436 5.30789527603867 3.50726645208533 4.86185894600844 4.24328468782932 3.24931906988771 3.40084265488325 3.19446987617811 3.64358731401363 3.73573165445255 3.32385717853539 4.27875773687627 3.26580903861444 3.29274630253399 3.56398633747989 3.90959303116827 5.85622207508494 3.38617171524093 3.53689864302089 2.59979625578436 3.71526741289055 6.37971946717245 3.52874432227956 2.59979625578436 2.59979625578436 3.35678698172305 4.34583044054811 3.14215221956444 2.59979625578436 3.13261469345293 3.84804290290565 6.04069056483845 3.36370173476972 2.59979625578436 3.06942971940629 3.61411445291512 4.36130527077788 3.71999682860615 3.10020146374746 3.3860634446461 2.59979625578436 3.17763575246582 3.43402610613476 2.59979625578436 3.3916204310571 3.54211256810747 6.12822176905815 3.58139977578277 3.29631831669058 3.22380152582246 2.59979625578436 4.53352446523234 3.55233862809673 2.59979625578436 3.10996514328171 3.38416193941179 4.1237901749617 3.64240369458124 3.33690766491106 3.91103305147773 2.59979625578436 3.66154325580684 3.20409142510325 3.29914297901095 2.59979625578436 3.20164312672398 3.09522200693535 3.99533169006897 3.46325859116795 2.59979625578436 2.59979625578436 3.44525548215947 2.59979625578436 3.44198007858204 2.59979625578436 2.59979625578436 2.59979625578436 6.07200786716672 2.59979625578436 2.59979625578436 4.55720408687157 2.59979625578436 4.4569336025263 3.06134786401126 3.12088499837687 3.77334939914147 3.52286694781948 3.08059389465736 3.54039886021135 2.59979625578436 2.59979625578436 2.59979625578436 3.66283084291592 3.22344610197473 2.59979625578436 3.11933717459368 3.14391809079161 3.90786300452943 2.59979625578436 3.49715164307647 3.48571073429127 3.72294818891706 3.96337534813657 3.29886172274126 2.59979625578436 3.6456884204348 2.59979625578436 3.04961902926352 3.13708430358419 2.59979625578436 2.59979625578436 3.48869614937631 2.59979625578436 3.45109885259742 3.05543704798616 4.47072825092785 2.59979625578436 3.47965226843891 3.04792100866332 3.73237032599509 3.35334699951933 2.59979625578436 4.24047488177313 3.5652046731186 2.59979625578436 3.43507825794058 2.59979625578436 4.57963036787199 4.22842747536237 4.56039387195111 3.43303792983199 2.59979625578436 4.18680186450716 2.59979625578436 3.20412094079488 2.59979625578436 3.0755768791799 4.43075043401992 3.07306420648377 2.59979625578436 2.59979625578436 2.59979625578436 3.11769933174954 3.12551148095829 3.43532346854083 2.59979625578436 2.59979625578436 5.12717662559884 2.59979625578436 3.53440729344241 3.47010227507714 2.59979625578436 5.22331284212281 3.47284080734992 2.59979625578436 2.59979625578436 3.40431571422107 3.19855137885276 2.59979625578436 3.59995622530821 3.46981407879668 2.59979625578436 3.29190677361545 4.19357869695716 3.56431211964338 2.59979625578436 3.14802037916805 3.73493837918575 5.17082498909424 3.35064364855437 2.59979625578436 3.09344190010374 2.59979625578436 2.59979625578436 3.37185808117063 2.59979625578436 3.48331719498716 3.1553627006671 5.46664132553446 3.23608720942091 3.35007378670469 3.14554511358825 3.2027230823485 2.59979625578436 3.14868655853493 3.95477570401005 2.59979625578436 2.59979625578436 3.17435855558807 2.59979625578436 2.59979625578436 2.59979625578436 3.1505585915272 2.59979625578436 3.10694865309437 3.0992041201342 2.59979625578436 3.61437619789413 4.84025957589904 3.32526864023558 2.59979625578436 3.98130496223531 2.59979625578436 4.76779840451138 3.29214780067696 2.59979625578436 2.59979625578436 3.67724799383265 4.2178230050721 3.03997188674666 2.59979625578436 3.6867508036148 2.59979625578436 3.09661102337773 3.21395286454123 2.59979625578436 2.59979625578436 3.28720428082605 5.29472874333152 3.4325387178651 2.59979625578436 3.60655312067859 3.67704188197736 4.5000732280456 3.77443947247914 2.59979625578436 2.59979625578436 3.67036819177417 5.96944514040976 3.12386348523869 3.7855263411884 3.04131369721671 3.41331573344294 6.62473715009909 2.59979625578436 2.59979625578436 2.59979625578436 3.83844866546774 4.62750653176022 3.20381007552223 2.59979625578436 2.59979625578436 2.59979625578436 3.13157995423547 3.00173983477685 2.59979625578436 3.07812638981679 2.59979625578436 4.53284164377199 3.04387460395187 3.64488221720875 2.59979625578436 4.49288948952047 2.59979625578436 3.60939070564545 3.25897829856142 2.59979625578436 2.59979625578436 3.74577657031403 2.59979625578436 3.10040922476677 2.59979625578436 2.59979625578436 3.14894040553398 4.07673701690803 3.66051916203669 2.59979625578436 2.59979625578436 3.23796702278507 5.4059392275927 2.59979625578436 3.31295268164799 2.59979625578436 2.59979625578436 3.98978074833163 3.04710913781508 2.59979625578436 3.25879465846468 2.59979625578436 3.27099546505006 3.12826845074903 2.59979625578436 2.59979625578436 3.16658854311766 4.78027131680255 3.33826151136271 2.59979625578436 3.15066378465705 3.45273288614406 3.34624818242998 3.45899228328628 4.01221320005555 2.59979625578436 3.48471841849718 4.00234022289033 3.48513351680472 2.59979625578436 2.59979625578436 3.8480818135128 4.15999498321874 3.59950334611107 2.59979625578436 2.59979625578436 3.65108298856748 2.59979625578436 2.59979625578436 2.59979625578436 2.59979625578436 3.84949809909016 4.35061935801992 2.59979625578436 3.46856026701611 2.59979625578436 3.58640791717732 2.59979625578436 3.41956127694051 2.59979625578436 2.59979625578436 3.95201576043433 5.78472050430664 2.59979625578436 3.64182534636077 3.35469425889052 2.59979625578436 3.58630416979131 5.02890370927168 4.30731980806167 2.59979625578436 3.21021486625664 4.58481622711171 3.23562971642821 2.59979625578436 3.12734860701425 3.10979399629646 3.91715192550565 3.69191241686749 2.59979625578436 2.59979625578436 3.50863035512316 3.26160885265144 3.1277135856963 3.09452231295659 3.25006177786541 3.18142001825098 5.66832519039415 2.59979625578436 3.84486432845572 2.59979625578436 3.37587920586357 4.20006188451688 3.92586272002995 3.01607379670363 2.59979625578436 2.59979625578436 3.47295221299192 4.55143120808681 3.14857604664619 2.59979625578436 3.25257180805638 3.60460476561547 4.05500280587326 2.59979625578436 2.59979625578436 2.59979625578436 3.11870604035815 5.40833263382175 3.31013988848557 3.54935227703353 2.59979625578436 3.07631577613061 3.56247340105491 3.19585971097053 3.14315768447763 2.59979625578436 2.59979625578436 2.59979625578436 2.59979625578436 2.59979625578436 2.59979625578436 2.59979625578436 4.39557409222477 3.66809214722739 3.32630363502723 2.59979625578436 3.65661271026855 4.35637714500501 3.48455101835497 3.50657944241829 2.59979625578436 2.59979625578436 2.59979625578436 2.59979625578436 2.59979625578436 2.59979625578436 2.59979625578436 3.9708815959315 2.59979625578436 3.47394710612716 2.59979625578436 2.59979625578436 4.74776381899269 3.06746869606695 3.93512453557474 5.86119156647406 2.59979625578436 4.48013067660917 3.55735590474518 3.34205936974101 3.26704859034321 3.30313529149927 5.33698167627615 3.24895042512516 4.19207235009101 3.57746323624451 3.56654590433154 5.04883979540665 2.59979625578436 3.37724948770933 3.37561084007314 2.59979625578436 5.05791760522706 2.59979625578436 5.12335860673893 3.72442824282283 3.21916247304854 2.59979625578436 3.08541878809132 2.59979625578436 3.03374484675826 3.23170429409391 6.21709365985593 2.59979625578436 2.59979625578436 3.22438648604129 3.09288309947995 3.03967187552959 3.20487193917224 2.59979625578436 3.32706199532729 3.51213099311162 4.5602194700769 2.59979625578436 2.59979625578436 2.59979625578436 3.34260516870939
Manes.15G077000.v6.1 9.19765556883032 8.38491585552655 8.33926068221453 7.79236503089574 8.40057151363281 8.44236112156405 7.69254317639627 8.14625880040946 7.51207819763442 6.6509653680013 9.14197777731205 8.3991712138167 8.82166925726587 7.57672997119143 8.43094970425753 8.75264859241046 7.51667060639986 7.69950964115381 8.26002214335727 8.01176483395399 8.27068168750045 6.83136047567204 6.94681468545383 7.52012851576631 7.39424319609637 9.02641697573531 8.11723838109473 8.78462797384659 8.0467540076884 7.58529784712253 9.0925609923232 7.9010212055731 7.85006664934584 7.8638890618646 7.75313357063686 8.81531959074208 7.76382512903534 8.30834389197718 8.41802624407692 7.53866014472563 7.7509348479326 6.90392023904306 7.30889440672082 6.63701390681909 6.40505499072696 8.18833840409096 6.891474060502 7.86065065400083 8.56927186324972 7.22318830695025 9.61158993483463 7.43989084277994 8.3241629472566 8.77897684140536 7.36241220365425 8.54864330219483 7.5954741346183 8.27138736938984 8.15935848122262 7.30649389833184 8.02819789637525 8.02622919378213 8.9901252021746 8.32167610350489 7.76406247914127 9.91000233031857 8.07263936595092 7.98461563164182 8.03928947176827 7.86398504691009 8.76392856418319 7.45351241318698 8.47772588091794 8.13608376107665 7.60164590369962 8.51494671632344 7.69591259627933 8.71710290565749 7.83602339535155 8.31432522490601 8.45475131117363 8.04456328013147 8.40215308707119 7.5665615305469 8.06996081424356 8.50342639683928 8.40253103999817 8.68489362616944 7.83617149281582 7.62245794349785 9.71925863597997 7.8117861138625 8.51104456259048 7.90661844795382 7.0281325268453 8.49346464236827 8.40306040235427 7.38560613838263 7.53134736219617 7.75244754677851 6.89688955841746 7.8724067891852 7.29368723102636 7.80965468479706 8.43780992168153 7.0769916151164 8.14820503249702 7.39978308682061 8.36320237884111 8.11150316330076 6.56038890076381 8.41158436933198 7.44166273644636 8.37828741046627 6.50626143573854 7.25681685549339 8.28860521167469 7.42952027698176 7.66862377592545 7.99093176248543 7.04083630972785 8.46551211837927 7.83851528442366 9.48934801780892 8.10265879562946 6.91313990837929 9.20472722084897 7.65230231297005 9.28685989815853 7.83075156664899 7.3314509032302 8.43061081394353 7.4510536079293 8.9919326746304 8.11730782433873 7.03632275530169 8.65731541264745 7.04585528535712 7.98802223217173 7.230307421202 7.74934966405544 7.5319918238039 6.74253568646733 6.89362069509186 8.88308095878955 7.8412697479543 8.86679224120371 7.51817979652206 7.59036875527197 8.99932416576933 7.22083575730376 8.40273108969148 7.50675855891764 7.13817799447564 7.47199062897178 7.36224223865939 7.72800592075769 7.20925195423048 8.03420981121005 7.60360592371161 6.84953042548344 8.9456608220978 7.7950222468904 7.96457724722233 7.56551059223242 6.70426912478702 7.81108236489979 7.41187309658633 6.92228915010659 8.65028628939795 7.91197578020888 8.64173951997717 7.91013987098313 8.12389106859299 9.6636800161638 8.3744571518147 8.70391951261756 7.8764609083348 8.14825523598882 2.59979625578436 8.43612991189757 8.79249916805663 8.25392333257067 8.96037807132793 8.74400941338035 8.14280301327497 10.3733943514677 8.61845406886021 8.14322857266836 8.88954514067655 7.53681058663394 8.3455229467118 9.30089839809683 7.56645045514527 7.52702614020087 7.97415010943001 7.32667785365823 8.61664573520462 6.35977983396785 8.4639555861332 6.82337455230873 6.67648016742447 9.13290666324149 7.50442644155812 7.51571473622629 8.04202021017042 6.67797245089134 8.84083491803321 7.45629226808841 7.86322085377368 7.5206970831308 7.2038708617356 7.28004815674655 6.94347808545557 7.84045402527627 7.66586459921923 7.62567675905201 8.83506317457184 7.57863095470807 8.06629296292799 6.62694351601925 6.65707876719652 8.19476879462688 6.6199518760147 7.45317709947468 7.00915624711302 6.62610404114544 8.31075491714807 8.04355648376825 8.27580867871802 7.44894321273486 7.6045396104671 8.87206138714678 7.06758939640425 8.56269843201559 8.01788700642584 7.33755739835538 7.95313322382933 8.02181063346228 8.36497482911948 7.49233747584207 7.94131539986001 8.50284933057669 7.67955318259195 7.95667161979038 8.30869180026579 7.99997969024581 8.71515041310169 8.31037433332712 8.12659235623396 7.97172466866398 8.19811131608508 8.02293675010114 7.91056425880483 8.54273544999031 7.51888881174116 7.21298642078475 8.47522597683795 8.0485909224714 8.00579031251572 8.2067392368056 7.80557397438957 8.0308616766695 8.0261645691719 8.42265386907278 8.87933605351026 8.05491333949204 8.2361150086331 6.98164031860251 7.60392909015287 7.81107468128595 8.26683594238519 7.96396155773829 7.46537375512373 8.31359124576354 8.22183079078149 8.67416391583503 2.59979625578436 7.89325101417928 7.15137116252148 8.65230092460311 7.89457252248788 6.8607054904155 7.25069723301102 7.22199153432933 8.32483863037163 7.2265402558 6.94409986572835 7.36838582717813 7.24989208539441 8.16897712064482 7.72773661748357 7.11182203742866 7.31909122310438 6.67323292845111 7.60481879446677 7.56231174472341 6.66344251190624 7.32185864914746 7.19736501313949 7.83796363069974 7.51872887348525 8.18261646314252 8.31060275343272 6.67549884764928 7.61254802457497 6.98473860568584 6.93809854458007 8.82006914412971 6.8060919257207 7.38626056363707 8.29828833563469 8.03237133249396 6.69602308159443 6.59983209257347 7.67266999616823 7.02522420705601 6.8687959266221 7.02853535505467 6.58657121809627 7.18571910241281 7.12361316342299 7.11335099872126 7.48186242783466 6.83529139105026 7.56071049338288 7.00831337400906 7.76208926895923 7.50805257894196 7.10756319322596 7.58441106489604 7.10977823949877 6.28297791613009 6.20605541645623 7.42376605899686 8.04613607098933 7.30224145021847 7.02500963172679 8.2720705981438 6.90522107743066 7.27535585491949 7.76426743318941 6.34132531272349 7.9760406184095 6.92267489968377 7.81981113835441 7.80005100903758 6.8995951927805 7.5288492043903 6.86463297145321 8.03188556301809 6.81658691894699 6.60831373517265 8.16318670471816 6.92145170418199 7.53060778830661 6.6149969409812 7.2449637489467 7.64025705085493 6.38733919736935 7.59779981797899 7.96395463125076 7.51095880571778 9.15731342841501 7.58859462682198 7.42220640661545 7.12749801591557 7.07868104844108 8.17641808913605 7.01782428933544 7.89417024250102 7.10850897898557 6.72260562179016 7.07213438113781 8.72839550490817 8.15499733714285 8.02444297278977 7.38838813814379 7.04138619864184 8.54017779274568 7.92543090645176 9.28879777353407 7.30111842443912 7.42077182969703 8.40534608474468 7.38876862768305 8.76465454168705 7.55719312277088 6.97236011236507 8.27961410042463 7.72522984052716 7.79255360324819 8.30808738651067 7.9402015334758 7.18374255102049 7.43519654114476 8.40637177625355 8.05430858143221 7.45162650045511 8.0421809322472 7.2595196707819 7.20087516769964 7.51459089703762 7.22495746731627 7.63828407941525 6.87873428910567 6.77590082338067 7.52484730939572 6.69980257600349 8.42089521946245 7.5232142894831 7.47299225116778 7.9287660387974 7.04586733472726 8.18071518600983 6.60020154436346 7.27471488403927 7.18928615423598 6.89654613373684 8.14809653513966 6.90623448559252 7.54138981695634 7.15312701469299 7.05443576785075 7.47710995027526 6.98805193534497 7.49429392877444 7.98886769023926 7.50087956854163 6.94671026304841 7.39649694485261 7.73872579191874 7.95733169708002 7.45957846643909 7.33000977992822 6.55627473542194 7.68394802385992 7.1531706168843 7.31469058985494 7.49980460287872 6.51835881404009 6.69072938798556 8.00999662264876 6.5033468728836 7.10916691659828 6.36812381471664 6.41443451935331 6.95509060180315 5.66898066517042 7.97813514628917 6.63834052613328 7.21710837294254 7.68240738637216 7.11763529800402 8.24853804329558 6.39804609076092 7.30736792055017 8.68058713025006 7.31846434585439 7.8014752046363 7.21249901829458 7.4061790588379 8.92077422693581 7.81336426328407 7.46605121064151 6.71570553199867 7.39478371444088 8.08343063356759 6.80854841303663 8.84510810030252 8.27449196602553 6.87447703468283 8.3963724219912 8.24243014126122 7.51743363836875 8.46194615584932 7.41676633969295 8.78876495979145 8.44749114479133 6.96844460563842 7.83451146570119 7.11093736431982 9.05481181534833 8.08864720007947 7.58362158684605 7.48636593721364 8.53283463369824 7.56774450452128 7.00148779209019 7.28303666542189 7.20440605834802 7.50526345312221 7.58717383135166 8.0868827720289 7.9902133357852 7.79076142816984 7.303527558667 7.18079010273765 7.3435036735998 7.67156932701138 7.82972831178754 7.97525032000542 8.063426762101 7.97473917315159 7.49627710197178 8.13527733967266 7.66454332488705 7.70024946092885 8.12440239385477 7.00910522860001 7.59908383514058 7.21577372695549 7.27730259696936 6.45845900584594 7.06065071666006 8.57816433979994 7.64487703640938 8.15959461615627 7.34910247246479 6.61180853289617 8.35707321210663 7.57293095408945 7.50299179893747 7.78089078346001 7.09057253835815 7.42806778020153 6.84420964296006 7.04149586420464 7.43206086165327 7.37326910277652 7.09461791300375 7.24990129805203 6.68831825030431 6.91229367770929 6.38205252420217 8.48278646370755 7.14194966636065 6.52971038073034 7.29054549092399 6.64656873221006 8.18171003632227 6.75504833006997 7.27644982093724 7.552680439966 6.82849008792766 8.52463189524662 6.97307445346865 7.62111967698784 8.21544117593144 7.60112913428596 9.34107629448874 7.3266736674885 7.90044122070029 8.13990485298818 8.1656689069716 9.43933352613357 8.08686576595352 9.22375303818284 8.4366715635484 7.60128501076779 8.20971011740005 6.82700945410173 7.9291478421779 7.51862022689757 7.68066180976999 7.67845882078287 8.04801546262643 7.02351481681817 8.71286798821964 7.53536970384017 8.41725543202472 7.92307683590995 8.44686829499614 7.20488570080968 8.87414959944351 6.02110167213296 8.94014764150343 7.8575106948364 9.23665257271691 7.26321027972104 6.52491978308947 7.32360610804618 8.02852751733392 8.81852115390952 8.51474954943835 7.29120528130995 8.66909360245223 7.96554395679368 7.0537736689487 7.42779002090446 8.14088768417207 9.31119371647407 8.44021068114033 8.73117639861465 7.95283809887789 7.26352297623175 9.23937809288337 6.9015838996719 7.74179608699903 7.58307944419561 9.22191366492344 8.71403478041854 6.61523132251251 7.95306947587628 8.1554981563387 8.04820350202241 9.73497978636106 7.5549190298191 8.91393775285706 7.31211485894706 7.07858401746051 9.17244947160072 7.84376486030341 8.79441378027415 8.29221143140973 7.81550430652131 7.95098461442107 8.25579126407837 9.14667111609316 8.00078541218351 7.87934685340958 8.76513106295334 6.45973287248391 7.90402970118389 6.87226274061036 7.12390947596816 8.72513338511128 7.39361209551333 9.28831757406154 8.53368816913776 7.77588399473895 7.04562548503255 6.75644785685053 8.43139996458346 7.65698608076704 8.0217384163429 8.08677302477753 6.96328481673983 7.2536362828394 7.18288399965546 7.52343626058086 8.63903480039189 7.00014053850698 8.56074552028815 8.52120964864823 8.26247643099371 9.40681040920814 7.76290820526396 8.8017872063529 7.44001056692991 9.06793466896101 7.71155548958693 7.44987032781855 7.35533829207437 7.36834990535413 7.82907621384035 7.4321127247837 7.40703718308614 8.53769545098895 8.63303404008124 7.85587447896568 7.33932395369548 7.73728730176659 8.35193726775719 7.85177496832777 8.03199105978019 7.92222421067425 8.57781234258626 7.68174164142349 8.38869724139852 7.76288712097296 7.7537453875876 8.96235342925493 6.96180289702507 7.73688433102539 8.57124533731319 7.32349082666569 8.71253555640438 7.45878542966052 8.45704205229512 8.46808824899781 7.43860131638646 9.75877132897502 7.89563756322531 8.28628249513359 7.61123682623066 8.29516526924576 7.83233502855484 7.42227970722944 8.06805781821113 8.65285460870636 7.52824023007153 9.18315203062581 7.50511373859857 7.83609066678961 8.92306079350216 8.43428060362728 8.10327474989269 7.79476995182592 8.32261839150515 8.19619078941975 7.94689833964701 8.49575121914855 7.88985070255918 8.1749492620396 8.03934538865761 7.3115122675931 7.70311729709118 7.77603088017278 7.13822791565926 8.22862875790072 6.98295688959685 7.39733154214635 7.71342876611407 8.20334788816549 7.92911701397756 7.70054158110322 8.6619375435972 7.37354813642171 7.42331269765653 7.86168299056968 7.44521200167909 8.83704320588613 6.93253433273299 9.65896027805125 8.04542803315025 7.89208494764332 7.69936069483976 7.37954438971488 7.72320402380393 9.24173022175608 7.39341501473884 8.68548878707469 8.31707026031975 7.3388626171521 8.60170225752068 8.65576984708567 8.94240596190375 7.77871045631786 9.07788457357696 8.01416530794501 8.48585287535272 7.99667398378507 7.4861249926614 8.29544543732508 7.5963534376703 8.48013147050808 9.04136379462732 7.77642109839388 8.43164912393392 8.84286658966621 8.16659576035332 8.88367037026797 7.6717104904319 8.4011113747055 8.3764679403857 7.28591813194359 6.17794741147757
Manes.15G077100.v6.1 2.59979625578436 2.59979625578436 2.59979625578436 2.59979625578436 2.59979625578436 2.59979625578436 2.59979625578436 2.59979625578436 2.59979625578436 2.59979625578436 2.59979625578436 2.59979625578436 2.59979625578436 2.59979625578436 2.59979625578436 2.59979625578436 2.59979625578436 2.59979625578436 2.59979625578436 2.59979625578436 2.59979625578436 2.59979625578436 2.59979625578436 2.59979625578436 2.59979625578436 2.59979625578436 2.59979625578436 2.59979625578436 2.59979625578436 2.59979625578436 2.59979625578436 2.59979625578436 2.59979625578436 2.59979625578436 2.59979625578436 2.59979625578436 2.59979625578436 2.59979625578436 2.59979625578436 2.59979625578436 2.59979625578436 2.59979625578436 2.59979625578436 2.59979625578436 2.59979625578436 2.59979625578436 2.59979625578436 2.59979625578436 2.59979625578436 2.59979625578436 2.59979625578436 2.59979625578436 2.59979625578436 2.59979625578436 2.59979625578436 2.59979625578436 2.59979625578436 2.59979625578436 2.59979625578436 2.59979625578436 2.59979625578436 2.59979625578436 2.59979625578436 2.59979625578436 2.59979625578436 2.59979625578436 2.59979625578436 2.59979625578436 2.59979625578436 2.59979625578436 2.59979625578436 2.59979625578436 2.59979625578436 2.59979625578436 2.59979625578436 2.59979625578436 2.59979625578436 2.59979625578436 2.59979625578436 2.59979625578436 2.59979625578436 2.59979625578436 2.59979625578436 2.59979625578436 2.59979625578436 2.59979625578436 2.59979625578436 2.59979625578436 2.59979625578436 2.59979625578436 2.59979625578436 2.59979625578436 2.59979625578436 2.59979625578436 2.59979625578436 2.59979625578436 2.59979625578436 2.59979625578436 2.59979625578436 2.59979625578436 2.59979625578436 2.59979625578436 2.59979625578436 2.59979625578436 2.59979625578436 2.59979625578436 2.59979625578436 2.59979625578436 2.59979625578436 2.59979625578436 2.59979625578436 2.59979625578436 2.59979625578436 2.59979625578436 2.59979625578436 2.59979625578436 2.59979625578436 2.59979625578436 2.59979625578436 2.59979625578436 2.59979625578436 2.59979625578436 2.59979625578436 2.59979625578436 2.59979625578436 2.59979625578436 2.59979625578436 2.59979625578436 2.59979625578436 2.59979625578436 2.59979625578436 2.59979625578436 2.59979625578436 2.59979625578436 2.59979625578436 2.59979625578436 2.59979625578436 2.59979625578436 2.59979625578436 2.59979625578436 2.59979625578436 2.59979625578436 2.59979625578436 2.59979625578436 2.59979625578436 2.59979625578436 2.59979625578436 2.59979625578436 2.59979625578436 2.59979625578436 2.59979625578436 2.59979625578436 2.59979625578436 2.59979625578436 2.59979625578436 2.59979625578436 2.59979625578436 2.59979625578436 2.59979625578436 2.59979625578436 2.59979625578436 2.59979625578436 2.59979625578436 2.59979625578436 2.59979625578436 2.59979625578436 2.59979625578436 2.59979625578436 2.59979625578436 2.59979625578436 2.59979625578436 2.59979625578436 2.59979625578436 2.59979625578436 2.59979625578436 2.59979625578436 2.59979625578436 2.59979625578436 2.59979625578436 2.59979625578436 2.59979625578436 2.59979625578436 2.59979625578436 2.59979625578436 2.59979625578436 2.59979625578436 2.59979625578436 2.59979625578436 2.59979625578436 2.59979625578436 2.59979625578436 2.59979625578436 2.59979625578436 2.59979625578436 2.59979625578436 2.59979625578436 2.59979625578436 2.59979625578436 2.59979625578436 2.59979625578436 2.59979625578436 2.59979625578436 2.59979625578436 2.59979625578436 2.59979625578436 2.59979625578436 2.59979625578436 2.59979625578436 2.59979625578436 2.59979625578436 2.59979625578436 2.59979625578436 2.59979625578436 2.59979625578436 2.59979625578436 2.59979625578436 2.59979625578436 2.59979625578436 2.59979625578436 2.59979625578436 2.59979625578436 2.59979625578436 2.59979625578436 2.59979625578436 2.59979625578436 2.59979625578436 2.59979625578436 2.59979625578436 2.59979625578436 2.59979625578436 2.59979625578436 2.59979625578436 2.59979625578436 2.59979625578436 2.59979625578436 2.59979625578436 2.59979625578436 2.59979625578436 2.59979625578436 2.59979625578436 2.59979625578436 2.59979625578436 2.59979625578436 2.59979625578436 2.59979625578436 2.59979625578436 2.59979625578436 2.59979625578436 2.59979625578436 2.59979625578436 2.59979625578436 2.59979625578436 2.59979625578436 2.59979625578436 2.59979625578436 2.59979625578436 2.59979625578436 2.59979625578436 2.59979625578436 2.59979625578436 2.59979625578436 2.59979625578436 2.59979625578436 2.59979625578436 2.59979625578436 2.59979625578436 2.59979625578436 2.59979625578436 2.59979625578436 2.59979625578436 2.59979625578436 2.59979625578436 2.59979625578436 2.59979625578436 2.59979625578436 2.59979625578436 2.59979625578436 2.59979625578436 2.59979625578436 2.59979625578436 2.59979625578436 2.59979625578436 2.59979625578436 2.59979625578436 2.59979625578436 2.59979625578436 2.59979625578436 2.59979625578436 2.59979625578436 2.59979625578436 2.59979625578436 2.59979625578436 2.59979625578436 2.59979625578436 2.59979625578436 2.59979625578436 2.59979625578436 2.59979625578436 2.59979625578436 2.59979625578436 2.59979625578436 2.59979625578436 2.59979625578436 2.59979625578436 2.59979625578436 2.59979625578436 2.59979625578436 2.59979625578436 2.59979625578436 2.59979625578436 2.59979625578436 2.59979625578436 2.59979625578436 2.59979625578436 2.59979625578436 2.59979625578436 2.59979625578436 2.59979625578436 2.59979625578436 2.59979625578436 2.59979625578436 2.59979625578436 2.59979625578436 2.59979625578436 2.59979625578436 2.59979625578436 2.59979625578436 2.59979625578436 2.59979625578436 2.59979625578436 2.59979625578436 2.59979625578436 2.59979625578436 2.59979625578436 2.59979625578436 2.59979625578436 2.59979625578436 2.59979625578436 2.59979625578436 2.59979625578436 2.59979625578436 2.59979625578436 2.59979625578436 2.59979625578436 2.59979625578436 2.59979625578436 2.59979625578436 2.59979625578436 2.59979625578436 2.59979625578436 2.59979625578436 2.59979625578436 2.59979625578436 2.59979625578436 2.59979625578436 2.59979625578436 2.59979625578436 2.59979625578436 2.59979625578436 2.59979625578436 2.59979625578436 2.59979625578436 2.59979625578436 2.59979625578436 2.59979625578436 2.59979625578436 2.59979625578436 2.59979625578436 2.59979625578436 2.59979625578436 2.59979625578436 2.59979625578436 2.59979625578436 2.59979625578436 2.59979625578436 2.59979625578436 2.59979625578436 2.59979625578436 2.59979625578436 2.59979625578436 2.59979625578436 2.59979625578436 2.59979625578436 2.59979625578436 2.59979625578436 2.59979625578436 2.59979625578436 2.59979625578436 2.59979625578436 2.59979625578436 2.59979625578436 2.59979625578436 2.59979625578436 2.59979625578436 2.59979625578436 2.59979625578436 2.59979625578436 2.59979625578436 2.59979625578436 2.59979625578436 2.59979625578436 2.59979625578436 2.59979625578436 2.59979625578436 2.59979625578436 2.59979625578436 2.59979625578436 2.59979625578436 2.59979625578436 2.59979625578436 2.59979625578436 2.59979625578436 2.59979625578436 2.59979625578436 2.59979625578436 2.59979625578436 2.59979625578436 2.59979625578436 2.59979625578436 2.59979625578436 2.59979625578436 2.59979625578436 2.59979625578436 2.59979625578436 2.59979625578436 2.59979625578436 2.59979625578436 2.59979625578436 2.59979625578436 2.59979625578436 2.59979625578436 2.59979625578436 2.59979625578436 2.59979625578436 2.59979625578436 2.59979625578436 2.59979625578436 2.59979625578436 2.59979625578436 2.59979625578436 2.59979625578436 2.59979625578436 2.59979625578436 2.59979625578436 2.59979625578436 2.59979625578436 2.59979625578436 2.59979625578436 2.59979625578436 2.59979625578436 2.59979625578436 2.59979625578436 2.59979625578436 2.59979625578436 2.59979625578436 2.59979625578436 2.59979625578436 2.59979625578436 2.59979625578436 2.59979625578436 2.59979625578436 2.59979625578436 2.59979625578436 2.59979625578436 2.59979625578436 2.59979625578436 2.59979625578436 2.59979625578436 2.59979625578436 2.59979625578436 2.59979625578436 2.59979625578436 2.59979625578436 2.59979625578436 2.59979625578436 2.59979625578436 2.59979625578436 2.59979625578436 2.59979625578436 2.59979625578436 2.59979625578436 2.59979625578436 2.59979625578436 2.59979625578436 2.59979625578436 2.59979625578436 2.59979625578436 2.59979625578436 2.59979625578436 2.59979625578436 2.59979625578436 2.59979625578436 2.59979625578436 2.59979625578436 2.59979625578436 2.59979625578436 2.59979625578436 2.59979625578436 2.59979625578436 2.59979625578436 2.59979625578436 2.59979625578436 2.59979625578436 2.59979625578436 2.59979625578436 2.59979625578436 2.59979625578436 2.59979625578436 2.59979625578436 2.59979625578436 2.59979625578436 2.59979625578436 2.59979625578436 2.59979625578436 2.59979625578436 2.59979625578436 2.59979625578436 2.59979625578436 2.59979625578436 2.59979625578436 2.59979625578436 2.59979625578436 2.59979625578436 2.59979625578436 2.59979625578436 2.59979625578436 2.59979625578436 2.59979625578436 2.59979625578436 2.59979625578436 2.59979625578436 2.59979625578436 2.59979625578436 2.59979625578436 2.59979625578436 2.59979625578436 2.59979625578436 2.59979625578436 2.59979625578436 2.59979625578436 2.59979625578436 2.59979625578436 2.59979625578436 2.59979625578436 2.59979625578436 2.59979625578436 2.59979625578436 2.59979625578436 2.59979625578436 2.59979625578436 2.59979625578436 2.59979625578436 2.59979625578436 2.59979625578436 2.59979625578436 2.59979625578436 2.59979625578436 2.59979625578436 2.59979625578436 2.59979625578436 2.59979625578436 2.59979625578436 2.59979625578436 2.59979625578436 2.59979625578436 2.59979625578436 2.59979625578436 2.59979625578436 2.59979625578436 2.59979625578436 2.59979625578436 3.1839706467237 2.59979625578436 3.10040922476677 2.59979625578436 2.59979625578436 2.59979625578436 2.59979625578436 2.59979625578436 2.59979625578436 3.21419104749459 2.59979625578436 2.59979625578436 2.59979625578436 2.59979625578436 2.59979625578436 2.59979625578436 2.59979625578436 2.59979625578436 2.59979625578436 2.59979625578436 2.59979625578436 2.59979625578436 2.59979625578436 2.59979625578436 2.59979625578436 2.59979625578436 2.59979625578436 2.59979625578436 2.59979625578436 2.59979625578436 2.59979625578436 2.59979625578436 2.59979625578436 2.59979625578436 2.59979625578436 2.59979625578436 2.59979625578436 2.59979625578436 2.59979625578436 2.59979625578436 2.59979625578436 2.59979625578436 2.59979625578436 2.59979625578436 2.59979625578436 2.59979625578436 2.59979625578436 2.59979625578436 2.59979625578436 2.59979625578436 2.59979625578436 2.59979625578436 2.59979625578436 3.21867299731733 2.59979625578436 2.59979625578436 2.59979625578436 2.59979625578436 2.59979625578436 2.59979625578436 2.59979625578436 2.59979625578436 2.59979625578436 2.59979625578436 2.59979625578436 2.59979625578436 2.59979625578436 2.59979625578436 2.59979625578436 2.59979625578436 2.59979625578436 3.21444532604007 2.59979625578436 2.59979625578436 2.59979625578436 2.59979625578436 2.59979625578436 2.59979625578436 2.59979625578436 2.59979625578436 2.59979625578436 2.59979625578436 2.59979625578436 2.59979625578436 2.59979625578436 2.59979625578436 2.59979625578436 2.59979625578436 2.59979625578436 2.59979625578436 2.59979625578436 2.59979625578436 2.59979625578436 2.59979625578436 2.59979625578436 2.59979625578436 2.59979625578436 2.59979625578436 2.59979625578436 2.59979625578436 2.59979625578436 2.59979625578436 3.05549889512908 2.59979625578436 2.59979625578436 2.59979625578436 2.59979625578436 2.59979625578436 2.59979625578436 2.59979625578436 2.59979625578436 2.59979625578436 2.59979625578436 2.59979625578436 2.59979625578436 2.59979625578436 2.59979625578436 2.59979625578436 2.59979625578436 2.59979625578436 2.59979625578436 2.59979625578436 2.59979625578436 2.59979625578436 2.59979625578436 2.59979625578436 2.59979625578436 2.59979625578436 2.59979625578436 2.59979625578436 2.59979625578436 2.59979625578436 2.59979625578436 2.59979625578436 2.59979625578436 2.59979625578436 2.59979625578436 2.59979625578436 2.59979625578436 2.59979625578436 2.59979625578436 2.59979625578436 2.59979625578436 2.59979625578436 2.59979625578436 2.59979625578436 2.59979625578436 2.59979625578436 2.59979625578436 2.59979625578436 2.59979625578436 2.59979625578436 2.59979625578436 2.59979625578436 2.59979625578436 2.59979625578436 2.59979625578436 2.59979625578436 2.59979625578436 2.59979625578436 2.59979625578436 2.59979625578436 2.59979625578436 2.59979625578436 2.59979625578436 2.59979625578436 2.59979625578436 2.59979625578436 2.59979625578436 2.59979625578436 2.59979625578436 2.59979625578436 2.59979625578436 2.59979625578436 2.59979625578436 2.59979625578436 2.59979625578436 2.59979625578436 2.59979625578436 2.59979625578436 2.59979625578436 2.59979625578436 2.59979625578436 2.59979625578436 2.59979625578436 2.59979625578436 2.59979625578436
Manes.15G077200.v6.1 2.59979625578436 2.59979625578436 2.59979625578436 2.59979625578436 2.59979625578436 2.59979625578436 2.59979625578436 3.82956472952542 2.59979625578436 2.59979625578436 2.59979625578436 2.59979625578436 3.48816860543824 3.77649929472813 3.18275097244238 2.59979625578436 3.13614105965968 4.58180910017937 2.59979625578436 2.59979625578436 2.59979625578436 3.71802382302551 2.59979625578436 2.59979625578436 2.59979625578436 3.58052694302842 2.59979625578436 6.10090700346975 4.03685567412286 2.59979625578436 2.59979625578436 2.59979625578436 3.85207335137609 2.59979625578436 2.59979625578436 3.16878379002956 2.59979625578436 4.05445726499457 2.59979625578436 2.59979625578436 2.59979625578436 2.59979625578436 2.59979625578436 2.59979625578436 2.59979625578436 2.59979625578436 2.59979625578436 5.92393706099365 2.59979625578436 2.59979625578436 3.11136424535262 2.59979625578436 2.59979625578436 2.59979625578436 2.59979625578436 3.28257618553174 2.59979625578436 5.48611668066848 3.50929109955559 2.59979625578436 2.59979625578436 2.59979625578436 3.31285807433133 2.59979625578436 2.59979625578436 2.59979625578436 2.59979625578436 4.71475619702643 2.59979625578436 2.59979625578436 2.59979625578436 2.59979625578436 3.52011185534455 2.59979625578436 2.59979625578436 2.59979625578436 2.59979625578436 5.71571869315079 2.59979625578436 2.59979625578436 2.59979625578436 2.59979625578436 5.84292558871684 2.59979625578436 2.59979625578436 2.59979625578436 2.59979625578436 4.43595159023421 2.59979625578436 3.03309729085306 3.24973940342139 2.59979625578436 3.72246787981123 2.59979625578436 2.59979625578436 3.95546315689167 2.59979625578436 3.02061995747434 2.59979625578436 2.59979625578436 2.59979625578436 2.59979625578436 3.10904969198695 2.59979625578436 2.59979625578436 6.14606215988677 2.59979625578436 2.59979625578436 4.09638608810693 2.59979625578436 2.59979625578436 2.59979625578436 4.09776765168588 3.92476114188559 2.59979625578436 2.59979625578436 2.59979625578436 2.59979625578436 2.59979625578436 2.59979625578436 2.59979625578436 2.59979625578436 2.59979625578436 3.3030517261556 2.59979625578436 2.59979625578436 2.59979625578436 2.59979625578436 5.0046027953583 3.79938721868522 2.59979625578436 2.59979625578436 2.59979625578436 4.93731574431943 2.59979625578436 4.12814473248118 2.59979625578436 2.59979625578436 5.27628968871388 2.59979625578436 4.14277291542266 2.59979625578436 3.06178703260991 3.03461879545996 3.10567645987634 2.59979625578436 2.59979625578436 3.50034930713511 2.59979625578436 2.59979625578436 3.41833297366157 2.59979625578436 2.59979625578436 2.59979625578436 3.4189762416518 3.41052235213113 2.59979625578436 2.59979625578436 4.2322767231407 2.59979625578436 3.58357647506077 2.59979625578436 3.13501077494869 2.59979625578436 2.59979625578436 2.59979625578436 3.45050421449097 2.59979625578436 2.59979625578436 2.59979625578436 3.59045007342481 2.59979625578436 3.12628544447371 3.06384658117584 2.59979625578436 3.79991564065168 2.59979625578436 2.59979625578436 3.6727640892179 2.59979625578436 2.59979625578436 2.59979625578436 2.59979625578436 3.27853162965225 2.59979625578436 2.59979625578436 3.16817936116962 2.59979625578436 2.59979625578436 3.03334130892695 2.59979625578436 3.037160815614 2.59979625578436 3.04160865887499 2.59979625578436 3.17241119288935 3.44163721637544 2.59979625578436 2.59979625578436 4.13377854224457 4.36136542886796 3.11468408518749 2.59979625578436 3.04772504160026 3.32619170863699 4.08056208543694 3.6389835974797 2.59979625578436 3.2670926519256 2.59979625578436 3.44097522767948 5.49185071499648 2.59979625578436 2.59979625578436 4.52063399082232 2.59979625578436 2.59979625578436 2.59979625578436 4.22440829113689 6.63016118283312 3.3496085626079 2.59979625578436 2.59979625578436 2.59979625578436 4.80006588690031 3.39145816204378 2.59979625578436 2.59979625578436 2.59979625578436 3.95041422900788 2.59979625578436 5.09979400295268 2.59979625578436 2.59979625578436 4.89485376153172 2.59979625578436 2.59979625578436 3.43823763246653 2.59979625578436 3.80239036811738 2.59979625578436 3.1852947067468 3.26181179846843 2.59979625578436 4.70900922533449 3.64798288640125 3.17150791081674 2.59979625578436 2.59979625578436 5.36817320590186 2.59979625578436 3.23218886600296 2.59979625578436 2.59979625578436 3.60210118899195 3.48593425868481 2.59979625578436 2.59979625578436 3.36707522615221 3.730857914079 3.49175676901494 3.55007708352618 2.59979625578436 2.59979625578436 4.78946029906569 2.59979625578436 3.25686325425202 2.59979625578436 2.59979625578436 5.43113110988398 2.59979625578436 2.59979625578436 2.59979625578436 3.62863518361895 3.25999495487418 2.59979625578436 2.59979625578436 2.59979625578436 3.79793381884116 2.59979625578436 5.20179863554915 3.13480110438984 2.59979625578436 3.09839870207427 3.8576577601785 6.02709627299846 3.11424136611794 3.08773589500831 2.59979625578436 4.16884637610047 4.07354455421808 3.06398032907695 3.94020538747076 3.61762036583983 4.40298978321171 5.95729981068004 3.79794415864301 3.08962850859985 2.59979625578436 3.09900823605374 2.59979625578436 3.5062742012031 3.27020841900006 3.64275896432737 4.4423022489727 6.67240051742721 2.59979625578436 2.59979625578436 2.59979625578436 2.59979625578436 4.00018749182273 3.1486359026078 2.59979625578436 2.59979625578436 3.24569782192461 4.9727912452407 3.18526268121318 4.24328468782932 4.00790902779624 3.16981088905528 7.0668689018277 3.34573460342168 2.59979625578436 2.59979625578436 2.59979625578436 4.4329873738678 2.59979625578436 2.59979625578436 3.20150989367274 3.39636825993239 5.96120058277642 3.36930499807517 2.59979625578436 3.25434752792638 2.59979625578436 4.71901960207256 2.59979625578436 2.59979625578436 3.35678698172305 3.29403745424245 5.77599884393287 2.59979625578436 3.64827329451709 2.59979625578436 2.59979625578436 4.16185442736827 3.45140772308329 3.26109012879803 2.59979625578436 2.59979625578436 3.88328421512736 3.10020146374746 2.59979625578436 2.59979625578436 3.4117013907922 7.33317789757761 3.26884182041456 3.24897275233119 2.59979625578436 3.69248111277223 3.96357768773387 2.59979625578436 2.59979625578436 2.59979625578436 2.59979625578436 5.160138268986 3.490403922 2.59979625578436 2.59979625578436 2.59979625578436 5.54230745383963 3.33690766491106 4.84386121236915 3.29703488223369 2.59979625578436 4.48228192267839 3.00618426518796 3.51825997083232 2.59979625578436 2.59979625578436 2.59979625578436 3.61565866698739 3.17468152259091 4.70717952203341 2.59979625578436 3.13786835974162 6.15198182422562 2.59979625578436 3.07415123844217 2.59979625578436 2.59979625578436 2.59979625578436 2.59979625578436 2.59979625578436 3.54359859920675 4.4569336025263 3.61517699161078 2.59979625578436 3.19857785665936 2.59979625578436 3.27667244084487 5.34275456575061 4.44869885102738 2.59979625578436 2.59979625578436 3.14025367911579 5.36264244229128 3.7349225253245 4.24211915540633 2.59979625578436 3.54002058805831 2.59979625578436 2.59979625578436 3.04794204847268 2.59979625578436 2.59979625578436 4.17579636364464 3.27550176493931 2.59979625578436 2.59979625578436 3.23341689300654 4.29319559332577 3.39541109862574 4.56316275793654 3.04948717202689 3.34037266712788 5.17360490736023 2.59979625578436 2.59979625578436 2.59979625578436 3.82621137518893 3.04792100866332 2.59979625578436 2.59979625578436 2.59979625578436 3.85015556044826 6.57825377083238 3.81507478095943 3.61601268946692 3.53217560437302 3.10140652150073 3.9513423975978 3.52947891353982 2.59979625578436 2.59979625578436 4.53638961990569 4.04122565012221 3.63202778143493 2.59979625578436 2.59979625578436 3.97103375307105 3.26616395938827 2.59979625578436 2.59979625578436 2.59979625578436 4.72963692121701 5.74854470006163 6.62994122217123 2.59979625578436 3.43931519236312 3.35631907845476 7.76949235818583 3.02358893173204 2.59979625578436 2.59979625578436 2.59979625578436 3.60301848506402 3.61142910901563 2.59979625578436 3.90620058451234 2.59979625578436 3.13091120944092 3.81332135652956 3.90412194324424 4.01101494557439 2.59979625578436 3.48189063170724 4.21584791522146 3.90863771205019 2.59979625578436 3.41253877880521 2.59979625578436 4.73887652251078 3.91357261789756 2.59979625578436 2.59979625578436 2.59979625578436 5.41524338063051 2.59979625578436 3.11516147797062 2.59979625578436 3.30170228463906 2.59979625578436 2.59979625578436 4.44987542433753 3.62970343240219 4.74578912021287 3.37150153489142 3.84378557776466 8.22835846511812 4.0174031331555 4.5364148985121 8.53537456990015 5.04091152377849 4.80747745258051 2.59979625578436 3.20229976147952 4.44562110360616 4.11618641403075 2.59979625578436 3.32444621738729 3.85139139287403 3.11545540883735 3.52325764568153 3.13899408145671 2.59979625578436 2.59979625578436 4.28456300835457 3.66946102265825 3.16597009136717 3.09055428047105 3.13561726277176 3.03997188674666 2.59979625578436 2.59979625578436 2.59979625578436 4.29986526781127 3.9352888721242 3.58686561369776 5.67003627587395 2.59979625578436 3.16296043660998 3.66545625792225 2.59979625578436 2.59979625578436 2.59979625578436 2.59979625578436 3.29025677866774 4.036607677163 5.34688837818994 3.22721475254557 2.59979625578436 2.59979625578436 3.14192697751166 3.3587333930702 2.59979625578436 3.11791344840348 3.10937730926642 2.59979625578436 2.59979625578436 2.59979625578436 2.59979625578436 3.20381007552223 7.41847356762397 2.59979625578436 2.59979625578436 5.53346888613259 5.44238718078952 3.85036913035679 2.59979625578436 2.59979625578436 2.59979625578436 3.04387460395187 3.53847686764951 3.7849126878936 2.59979625578436 2.59979625578436 3.32081634279933 5.62548443409199 3.20566299976803 2.59979625578436 3.1839706467237 2.59979625578436 3.88775040400341 3.12724282625815 2.59979625578436 3.14894040553398 2.59979625578436 3.13903998395891 2.59979625578436 2.59979625578436 2.59979625578436 2.59979625578436 2.59979625578436 2.59979625578436 2.59979625578436 2.59979625578436 3.42251220363524 4.19732226699049 3.19337031441694 2.59979625578436 2.59979625578436 2.59979625578436 5.05428060443264 2.59979625578436 4.32401939267381 2.59979625578436 2.59979625578436 3.94698654957006 2.59979625578436 2.59979625578436 3.45273288614406 3.13052693773863 2.59979625578436 2.59979625578436 3.28755938414103 2.59979625578436 3.14773248614781 3.32636466370826 3.67953587081363 3.3197901182369 2.59979625578436 3.98945103577484 5.35443632243376 3.22347444536885 2.59979625578436 3.46429402943855 2.59979625578436 5.81849094813165 3.62814463980205 3.11863948399305 2.59979625578436 2.59979625578436 6.9188661296322 3.94501666241264 2.59979625578436 2.59979625578436 5.21631662540804 5.44114807106553 2.59979625578436 2.59979625578436 2.59979625578436 3.25815219576688 2.59979625578436 2.59979625578436 2.59979625578436 2.59979625578436 2.59979625578436 2.59979625578436 2.59979625578436 2.59979625578436 2.59979625578436 2.59979625578436 3.68431037628401 2.59979625578436 2.59979625578436 2.59979625578436 2.59979625578436 4.70107227787606 3.7341416335537 3.5720670294192 3.24766064870577 2.59979625578436 3.1277135856963 3.44859642076762 3.51194589800682 2.59979625578436 2.59979625578436 2.59979625578436 2.59979625578436 2.59979625578436 3.80627578985095 2.59979625578436 2.59979625578436 2.59979625578436 2.59979625578436 2.59979625578436 2.59979625578436 2.59979625578436 2.98900452407651 3.13093185640013 2.59979625578436 3.18764437601324 2.59979625578436 2.59979625578436 3.09629371888845 2.59979625578436 2.59979625578436 2.59979625578436 3.92653410064859 2.59979625578436 2.59979625578436 2.59979625578436 2.59979625578436 3.53263743416576 2.59979625578436 2.59979625578436 2.59979625578436 2.59979625578436 5.33612814460004 2.59979625578436 2.59979625578436 2.59979625578436 2.59979625578436 3.99099591425503 2.59979625578436 2.59979625578436 2.59979625578436 2.59979625578436 3.96879726525581 2.59979625578436 2.59979625578436 2.59979625578436 3.08978059537946 3.38630181835361 4.65485542339702 3.14781871854752 2.59979625578436 5.4256195233911 3.06152639500709 4.92690869923493 3.84185510846805 2.59979625578436 2.59979625578436 4.20872273543896 2.59979625578436 3.39802017770579 2.59979625578436 2.59979625578436 3.15933397875847 2.59979625578436 2.59979625578436 2.59979625578436 2.59979625578436 5.4507682930712 2.59979625578436 3.68792152061727 2.59979625578436 2.59979625578436 5.33587238880121 2.59979625578436 2.59979625578436 2.59979625578436 2.59979625578436 5.61088024143791 3.4309770644687 2.59979625578436 2.59979625578436 2.59979625578436 5.2822283363775 2.59979625578436 2.59979625578436 2.59979625578436 2.59979625578436 3.25239247268295 2.59979625578436 2.59979625578436 2.59979625578436 2.59979625578436 3.0292052725966 3.90291938238005 2.59979625578436 2.59979625578436 2.59979625578436 2.59979625578436 2.59979625578436 3.59541879055473 2.59979625578436
```
