## Supplementary Table 1 for "A population based expression atlas provides insights into disease resistance and other physiological traits in cassava (*Manihot esculenta* Crantz)" (part 347 of 405)

```
Manes.15G077300.v6.1 4.57361618838337 4.12294770149171 3.63623345934343 2.59979625578436 2.59979625578436 4.34538036058606 3.15816018115106 3.72776375311705 2.59979625578436 3.263295019147 4.82126195237205 3.04561120384308 3.93065569810438 2.59979625578436 2.59979625578436 4.55019152913346 2.59979625578436 5.05673170833259 3.54809303130482 3.89014654444277 3.93330581446344 2.59979625578436 3.86806484188898 3.03555783025232 3.36517982117798 5.2225706324185 3.16295777007222 3.79297901267061 2.59979625578436 2.59979625578436 5.23388325181897 2.59979625578436 3.72650963248395 2.59979625578436 2.59979625578436 5.6320086124653 3.16493055238067 3.21447733758373 3.74501690071293 2.59979625578436 5.39245718429853 3.48818612228433 3.18911703177846 2.59979625578436 2.59979625578436 5.63861336257948 2.59979625578436 3.69207523487385 3.35067592997401 2.59979625578436 5.96277950731961 3.80626145720838 3.95211238210122 2.59979625578436 2.59979625578436 6.45594497184071 3.1130976494983 4.15876790027276 4.67978478050335 3.35998747224409 5.2471420816305 3.65578745514055 3.71107914194521 2.59979625578436 2.59979625578436 5.40910719810853 3.16805095130771 3.61176125378992 3.12093291120984 2.59979625578436 6.24310899712953 3.72475429453237 4.4848100761916 2.59979625578436 2.59979625578436 6.6868015773668 3.12344627707087 4.56420248909559 2.59979625578436 2.59979625578436 6.49696851783441 3.6785121503149 4.77555460968363 2.59979625578436 3.30853211464194 6.55384480225264 2.59979625578436 3.78968888578922 3.01907165093939 2.59979625578436 5.78799138104861 3.37075857297035 3.91582517406184 3.46289563222322 2.59979625578436 2.59979625578436 6.47699516555962 3.69094858598147 3.71548792260738 2.59979625578436 2.59979625578436 6.0531141488807 2.59979625578436 3.91277088731596 5.12862405186618 2.59979625578436 6.77680354923281 3.00944776328652 3.8797349496795 2.59979625578436 2.59979625578436 6.06847821704082 3.05008182588941 3.55255446331805 2.59979625578436 3.54772472454507 6.10651495392027 3.45406892818204 3.72918033412724 2.59979625578436 2.59979625578436 6.42882254041672 3.09809346900321 2.59979625578436 2.59979625578436 2.59979625578436 5.16182481360086 2.59979625578436 2.59979625578436 2.59979625578436 2.59979625578436 5.14170836786801 3.19371833097314 4.33331162196214 2.59979625578436 2.59979625578436 5.6288146728091 3.5512943216041 5.18297822821442 2.59979625578436 2.59979625578436 6.67299302153357 3.39336865034197 4.20599003998366 2.59979625578436 3.09448431999199 5.59910330504313 3.05552170562978 3.89920949385435 2.59979625578436 2.59979625578436 6.82494951466242 3.69025959574211 4.18708221675907 2.59979625578436 2.59979625578436 6.67795129676929 2.59979625578436 4.48733103646555 2.59979625578436 2.59979625578436 4.63890263667548 2.59979625578436 3.8277140618921 2.59979625578436 2.59979625578436 6.13296996552185 2.59979625578436 6.05100434830062 2.59979625578436 2.59979625578436 6.04036746917714 3.12628544447371 3.51640820234231 2.59979625578436 2.59979625578436 5.29935121617955 3.91988476576934 4.21492877027311 2.59979625578436 2.59979625578436 6.65691851097372 3.02883382542909 3.87006317287359 2.59979625578436 2.59979625578436 6.50510772773963 3.37236691198058 4.07375190535199 2.59979625578436 2.59979625578436 3.8061400388595 4.73548497538029 3.22221931818771 4.13929314089638 2.59979625578436 2.59979625578436 4.89227703363519 3.48383847847714 5.40447363464425 2.59979625578436 3.11468408518749 6.21430501513909 3.8338568452392 4.01103896802701 3.321338580523 2.59979625578436 5.74182885075776 3.0737295239543 4.18990436812544 3.77367409578493 3.11572183528983 4.9888905982711 2.59979625578436 4.39446549669453 2.59979625578436 2.59979625578436 5.7045980162599 3.77728265014896 4.50795332640542 3.13294224426404 2.59979625578436 4.02656746264684 3.05392758145134 4.03994574730643 2.59979625578436 5.3297934882194 4.9689602844379 4.72669514704258 4.28272336036052 3.20780008800332 2.59979625578436 5.3307954245485 2.59979625578436 4.70881027669757 2.59979625578436 2.59979625578436 7.54459864843605 3.19240955863012 4.18015701448294 2.59979625578436 3.1852947067468 8.54360908805566 2.59979625578436 5.24085655668476 3.13246240288098 2.59979625578436 7.39726313009103 2.59979625578436 4.39407230623207 2.59979625578436 3.23218886600296 7.6024920104999 3.42568183089218 4.6039438983196 3.11671905717742 6.32025749464405 6.18665546834041 3.53421281753572 4.47466510918865 3.84261796704847 2.59979625578436 6.56330833287417 3.04994649852283 4.35347444668424 2.59979625578436 3.4011667831687 7.43619080285779 3.65185553354328 4.91467353217307 3.22228357111191 2.59979625578436 6.50709427882579 3.74435038192893 4.21242849131372 2.59979625578436 2.59979625578436 2.59979625578436 7.83845943720887 3.76883990120799 5.79395397970678 3.77057780858682 2.59979625578436 7.48102809628004 3.41008409776741 5.37567406890874 2.59979625578436 3.43716273481212 7.12939355939278 4.04286445161379 5.07422389788049 2.59979625578436 3.94020538747076 6.79921802858454 3.13011628474653 4.8203083577575 2.59979625578436 4.21852941471326 7.58864646713979 3.30235343986351 4.71207568675499 3.3438924755943 2.59979625578436 7.08078328650688 4.37256202401622 5.46947103200488 3.66435385101226 3.58549110300089 5.4043013777588 2.59979625578436 4.51512782457162 3.67878321099794 2.59979625578436 7.04394026904773 4.00050168310688 4.67568692870387 2.59979625578436 3.63892444229326 6.97208614880676 3.40084265488325 5.48319872908747 2.59979625578436 3.41312046559163 6.59578733003812 3.86189585640877 4.96965848097399 3.29274630253399 3.08857273903009 8.28836704324021 4.13918141603811 4.66952384908727 4.00083462243532 2.59979625578436 6.43618037376238 3.95482341920651 5.28273960487515 3.07382630850462 2.59979625578436 5.75850525318416 3.44610527326197 4.37543937757723 4.54807081784639 2.59979625578436 6.11967024130009 3.57990205239251 4.37816207321273 2.59979625578436 3.06942971940629 6.06023340487136 3.71852051554227 4.26094551150411 2.59979625578436 3.3860634446461 6.04579757852024 3.97233686017103 5.02367428154966 2.59979625578436 3.06075262526231 7.26581524482589 2.59979625578436 5.73427033915173 3.44886050587142 3.22380152582246 6.42283650395301 2.59979625578436 4.31209759265699 2.59979625578436 3.10996514328171 5.23953849270888 3.16047819545527 4.64268872247757 3.49785141248313 3.68209076667673 3.29703488223369 7.4656237247679 3.02864738326235 4.79422742047452 3.62254771808082 2.59979625578436 6.23196955123305 2.59979625578436 4.64209910013155 3.30161108955818 3.11136320296335 5.83744397663788 3.52142398693927 5.35680129291319 2.59979625578436 2.59979625578436 7.26310465578746 3.35812029621829 5.53260901940399 3.03367268315916 4.03287503074016 7.34374249288435 2.59979625578436 4.75673158623342 2.96925739016971 2.59979625578436 5.14889710384552 2.59979625578436 4.63714155026437 3.57041299923972 2.59979625578436 4.30542824398944 3.35977791636333 4.87172029835538 2.59979625578436 2.59979625578436 5.82912505654559 3.54002058805831 3.7322206911301 2.59979625578436 3.04794204847268 5.44207157520581 3.45372448926146 4.65411582267019 2.59979625578436 2.59979625578436 6.17255016854217 3.04961902926352 3.52010982756662 3.39541109862574 3.55429179112453 6.6893919793605 3.85652900328212 4.7581620246034 2.59979625578436 2.59979625578436 7.10150364858433 3.32182210435295 4.9534636389059 2.59979625578436 3.03813347158508 8.1993601137851 5.01379808151752 5.74683533501471 3.81507478095943 3.1944944784519 8.13948779243682 4.42760354127313 3.57229933299784 2.59979625578436 3.61356183406947 8.42487365102654 4.27374013847366 4.28048370887181 2.59979625578436 6.82414450158028 6.21268952361243 4.33158494987306 4.7671279082194 2.59979625578436 2.59979625578436 7.37512145167049 4.36498061286487 5.31049951662858 3.19467141427376 2.59979625578436 8.51020930400904 3.65809315207231 5.8165995157895 3.02358893173204 3.10730057077166 6.99748407096023 2.59979625578436 5.18129786468367 4.0038787903597 2.59979625578436 4.84495690971112 7.10754257837871 3.50975893664833 4.96153244689858 3.46981407879668 2.59979625578436 5.52887351006905 3.82924657268428 4.93578006322342 2.59979625578436 2.59979625578436 6.80149904323999 3.23299208811065 3.76823708262145 2.59979625578436 2.59979625578436 7.18379198561513 2.59979625578436 4.43895347138738 3.52086051291967 3.11516147797062 6.68339802349326 3.45536328277789 3.49264171784941 2.59979625578436 2.59979625578436 6.38646695811737 4.14902731723498 4.32636251077044 2.59979625578436 2.59979625578436 4.0174031331555 3.40715420382606 4.48706839994693 2.59979625578436 2.59979625578436 6.43993308416495 3.20229976147952 3.71192966921496 2.59979625578436 2.59979625578436 5.58684326068818 3.12404357264528 3.6155055741188 2.59979625578436 2.59979625578436 5.09921640046376 3.67543192090741 4.91245121740371 2.59979625578436 2.59979625578436 5.33088941634234 2.59979625578436 4.06654058404942 2.59979625578436 3.15282698057601 4.4943932086342 3.78882188017709 3.87095900324649 2.59979625578436 2.59979625578436 5.34598763192789 3.82951374308233 3.5571088832189 3.14717678469408 2.59979625578436 6.61300786403701 3.12380631914321 5.00949224481675 2.59979625578436 3.20753853820288 5.53203687125221 2.59979625578436 4.11066112897335 2.59979625578436 2.59979625578436 6.10825215526757 4.23800372334934 4.33936876840666 2.59979625578436 2.59979625578436 6.6725875926535 3.48356159872131 3.71044353297926 2.59979625578436 2.59979625578436 5.07791248516688 3.34771328766447 3.836732430619 3.33659959047805 2.59979625578436 5.9957981616045 3.65097381201179 4.18672927050987 3.0753039300318 2.59979625578436 3.32593040474478 6.69290149923282 3.72313740150032 5.06885258396772 3.45055086810467 2.59979625578436 5.57365317858872 4.74399541057762 4.04765200017614 2.59979625578436 3.20691983770591 6.18899256372133 2.59979625578436 3.77947284841511 2.59979625578436 2.59979625578436 6.67505523272369 3.47100709436022 3.28117845314827 3.90286750912877 2.59979625578436 4.31566688152556 3.18542993688362 4.03002389559341 3.19337031441694 3.52399980726882 5.86732012035882 3.41825790528832 3.95540856618768 3.27005780046848 3.20491354779203 5.94859647928341 2.59979625578436 3.63333843188727 2.59979625578436 5.61314025268678 5.13218323526119 3.34624818242998 4.15470628938915 2.59979625578436 2.59979625578436 4.83200584776453 3.14773248614781 3.48513351680472 3.23274696978057 2.59979625578436 6.58861019077806 4.23651531661607 4.49925753113387 3.22347444536885 3.14332354224269 6.36316260325197 5.45667075841334 4.80245173594263 2.59979625578436 3.62159293703543 5.36606373191259 3.29612907983554 5.23186142205322 3.21867299731733 2.59979625578436 3.58640791717732 2.59979625578436 4.26780138985327 3.86843224215505 4.98574003949392 7.42849834330161 3.72155046908345 4.12953068130464 2.59979625578436 2.59979625578436 5.85540789248489 2.59979625578436 4.40711821045092 3.14201754722178 2.59979625578436 6.65797235653736 3.21444532604007 3.9798728844889 2.59979625578436 2.59979625578436 4.98320314883273 3.54690872487493 4.8989515967325 2.59979625578436 3.5720670294192 6.45180584557176 3.40690696027832 3.85972874654865 2.59979625578436 3.25006177786541 4.79590648216369 2.59979625578436 4.17125942085363 2.59979625578436 2.59979625578436 3.15183655154252 6.50733264125169 3.20938411112718 4.09495703329264 3.45454556694801 2.59979625578436 5.1176867798038 3.78119010223562 3.14857604664619 2.59979625578436 2.59979625578436 5.15309334404882 3.38273842837332 3.62252958116509 3.29856936453973 2.59979625578436 6.62867975897838 2.59979625578436 4.22119595080069 2.59979625578436 2.59979625578436 5.13351688984727 3.76859875860991 4.25731352856782 2.59979625578436 2.59979625578436 4.91697188260733 2.59979625578436 4.29512667387151 5.50035941480492 2.59979625578436 5.81359317659606 3.40540983806856 3.66809214722739 2.59979625578436 2.59979625578436 6.35688420814151 3.32449490963803 3.48455101835497 3.12901589028519 2.59979625578436 5.84693051401118 3.6756084057258 3.821954160054 2.59979625578436 2.59979625578436 5.78940373422381 3.6982624709496 3.2500535295445 2.59979625578436 2.59979625578436 6.90957139838056 2.59979625578436 5.06691678238218 2.59979625578436 3.39802017770579 4.64050583400074 3.13558510809591 4.35664308291446 2.59979625578436 2.59979625578436 5.58792098587616 4.40652449424007 4.43703992515769 3.8118110995591 2.59979625578436 6.66154056138837 3.1964791051938 4.2567115563102 2.59979625578436 2.59979625578436 6.03910768306824 3.0410586930376 2.59979625578436 2.59979625578436 2.59979625578436 7.16465980590693 3.17452592349132 4.26501997206105 3.20730882339491 2.59979625578436 7.1956154538121 3.53111261296467 3.94655887606888 2.59979625578436 2.59979625578436 5.92739454822381 3.03967187552959 4.32391163045759 2.59979625578436 3.32706199532729 5.50994373763005 3.08270106822196 3.76016028022053 2.59979625578436 2.59979625578436 3.50472204862562
Manes.15G077400.v6.1 3.14683983215409 3.70064765159346 4.32851720695918 3.50016072193926 3.05314717308039 2.59979625578436 3.38466486369882 4.46992387913416 2.59979625578436 3.263295019147 3.59615589397252 3.22781498317095 4.58720081901529 2.59979625578436 3.01339967241467 3.81953854029705 4.21927371736272 3.80123086013542 3.27626599380655 3.52689480351742 3.46069714102254 3.25601641733816 4.6318334491644 3.46175834267099 3.14413877371066 3.29982034827609 4.62449008469017 2.59979625578436 3.45177722385841 3.50726921022951 2.59979625578436 3.8483672408052 4.39750343869171 2.59979625578436 3.14570398518928 3.16878379002956 4.57094358043854 4.05445726499457 4.05492540605776 2.59979625578436 2.59979625578436 4.09512107142132 4.44054425380309 4.52794582638383 2.59979625578436 3.6266181304827 3.52617709414591 4.02130074684531 4.05595995176715 2.59979625578436 3.319570586726 4.41340305761489 4.39318575983684 3.5101337076775 2.59979625578436 3.55678748547211 5.25956207880733 4.08528478530829 2.59979625578436 2.59979625578436 3.52062149520576 3.35463609942184 3.71107914194521 2.59979625578436 3.15500955286225 2.59979625578436 3.16805095130771 3.88978140955266 4.02336069450757 4.30454750663863 3.63534940362202 4.25217976082982 4.14593379109511 2.59979625578436 2.59979625578436 3.56363431401342 3.49723216096386 4.12948081034605 2.59979625578436 2.59979625578436 2.59979625578436 4.83735435252295 3.40821820302597 3.72039019291801 2.59979625578436 3.22543616017794 4.89201191578799 3.24852250119544 3.6096800583429 3.03309729085306 2.59979625578436 4.51920321945192 4.00033267671963 3.30794006058808 2.59979625578436 2.59979625578436 3.40671103459315 4.33427195750701 4.98386373762752 3.80898720316958 2.59979625578436 4.65137609120117 3.99291232590768 4.54342424852578 2.59979625578436 3.11766270619839 4.09179637093658 4.0233273788556 3.42482326012226 3.12799011821841 3.30153397352435 3.39370563949478 3.05008182588941 3.27950361820524 5.67228931414433 4.75706016940606 4.04861984741434 4.70213816759614 4.66279785571356 2.59979625578436 3.76903956309953 3.98065731929607 4.7033075677148 2.59979625578436 4.74050481039205 3.71922188825181 3.64047583210619 4.35050844340886 2.59979625578436 2.59979625578436 3.8983952692516 3.42111300273466 3.69248065330769 3.56505178574322 2.59979625578436 2.59979625578436 3.4898242940079 4.46455681121378 4.47866081912349 4.03352894687873 2.59979625578436 3.41213166059614 3.06178703260991 5.02844887464009 2.59979625578436 2.59979625578436 3.16768203400873 4.1709732695979 5.20019805435889 2.59979625578436 3.18241641221583 3.41194443992594 3.57958220175784 5.01641739504704 3.59666499419307 2.59979625578436 3.98002620939454 3.4487476336749 4.04766326210763 3.48059009761494 2.59979625578436 3.57108819779639 4.69462353043643 4.74077101418882 3.16701331005524 3.49183502491586 3.45050421449097 4.11170378175604 2.59979625578436 3.11037841164054 2.59979625578436 3.13618426178944 3.63619763016983 5.23724152418425 4.39133413139633 2.59979625578436 2.59979625578436 4.41115499857186 4.08584345613752 2.59979625578436 3.00869623363141 3.4750818543346 3.44873559807783 4.57231578019849 3.52371301138035 3.64460247717229 3.16817936116962 3.37236691198058 3.78296797290542 3.21065778610885 3.09391014913098 4.30839237059339 3.24239127858813 4.77605405351894 5.64570950676137 3.00601590298794 2.59979625578436 3.13848911460483 6.11937938221122 4.38537597365759 2.59979625578436 3.72825270745898 3.71345399818543 4.80165577417535 5.24163961683964 3.72392832156688 2.59979625578436 3.82921676435143 4.84119241979053 5.23812032299112 3.44097522767948 2.59979625578436 3.4134412798777 4.3581191834761 3.97297243328053 5.38495459429065 4.57851104212803 3.3545076278657 5.01452256136101 3.96608695733901 3.5131653356028 4.05452539597857 2.59979625578436 4.1096085867228 5.50534765125724 2.59979625578436 2.59979625578436 3.35455894485225 5.87583798697903 4.45078465133118 4.56589003272056 3.5254198690814 2.59979625578436 4.43785969738629 4.70881027669757 4.04329959410607 3.24513221549303 4.11932663603879 5.03503884438223 5.80958711415762 4.11873753901426 4.09210679568761 5.33781902370831 4.61825977217119 5.00114928536018 4.13362108074398 3.40319810354056 4.5741712524079 4.82648200123543 4.60877288705689 4.29065718767539 3.83651593829476 3.58557919338385 5.23601784925998 4.89074868046941 4.63234578791599 5.07827029939679 3.18760828080912 4.08592064442753 4.60506504488175 3.49175676901494 3.55007708352618 3.89728655961173 5.43983574005336 4.78946029906569 3.61488002674324 3.62594502586951 3.72609391070597 5.89519889388288 4.11308870188567 3.22228357111191 3.44779333810738 4.45223148168485 4.79074073662738 4.41857129960668 4.5244737211145 3.24021384773122 6.23259248789457 3.79793381884116 4.85119574852917 4.18366535965853 3.77057780858682 2.59979625578436 3.30150379084556 5.07063266142892 3.70267332929628 3.11424136611794 3.76848607591819 4.37302237673412 3.82130495211995 4.66994641742936 3.51666604241297 2.59979625578436 3.76747073748049 3.86518276346593 4.98959026293222 2.59979625578436 3.2892755442546 3.87727191442339 4.04387063117026 4.59918742776585 3.95677606453254 3.27020841900006 2.59979625578436 4.63075346079418 4.64137502853661 3.78369508661944 4.32920651283262 3.95544129396137 4.73042120682307 5.39657710171523 3.53945940346149 4.30542979588159 3.19442034293909 4.59668043238407 4.51810551460342 4.09203071720691 2.59979625578436 2.59979625578436 3.57486033186742 4.66085053026112 4.33996055688758 4.33594884919632 3.72774205775371 4.44167798585568 4.4329873738678 3.57079195732032 3.77040547355181 4.47510783112118 5.11937917922949 4.02996624860463 3.67587378799259 6.28297791613009 3.71526741289055 4.74030102635973 5.49594015077514 3.07382630850462 4.48646237601561 3.6587341302309 4.40030606505052 4.37543937757723 2.59979625578436 4.41060784788035 3.33517525269574 4.53186021227521 5.11044679887469 3.45140772308329 3.72640000002685 3.43349796729455 4.84423529919457 4.26094551150411 3.69767045161778 3.3860634446461 3.63688284357859 4.16692819130673 5.2027869602408 2.59979625578436 3.24897275233119 4.79548826945849 5.08026132002584 4.658216264083 4.03217353796024 3.22380152582246 3.19836810956745 4.19799135644124 4.25593393549199 3.93388340480447 3.71829811035671 3.5547880162334 2.59979625578436 4.2009606150162 4.50010161874625 3.91103305147773 3.4497260527321 4.71005479575199 3.63197870718994 5.97416191181948 4.01877218189172 3.77912624534054 4.40742994961095 3.89848102328544 4.72197875933619 3.4076023698681 3.3195691347463 3.68145239178643 3.25692806552514 4.22145159702949 3.62289993070695 4.4376224502626 3.84842707654233 6.58067311669122 2.59979625578436 3.64366173034509 4.03287503074016 2.59979625578436 6.69849091374809 5.27456685370211 4.17688851940337 3.90352720459635 3.52286694781948 3.9195034677521 4.69084550598223 3.29247100215013 3.8589781122172 3.39758033565916 3.52542129662251 4.45652263804152 3.48783170415474 2.59979625578436 4.50606985970418 4.39551574043938 5.32305455312462 3.84992470778395 3.36995450427097 3.52428154965526 4.82367238700671 5.83795252891673 4.40783125768278 4.90864029792179 3.72285975990381 3.48895088648259 4.79772055990563 4.79808129532899 3.92710190049959 4.67403531671152 4.39134835745523 5.49134085205422 3.38263384089915 3.77590844923635 4.00247137631365 5.06638243041842 4.89511439344143 3.73237032599509 3.35334699951933 3.30108436898664 4.32017607840198 4.67085553773626 4.27416104160357 3.1944944784519 3.73239061372913 4.57963036787199 4.45198754182281 4.81718460102766 3.89202251523489 3.9676398053431 4.72457797933243 4.87133316523019 3.63202778143493 2.59979625578436 3.82697302268523 4.47748012845996 5.83024287503113 3.95921013793177 3.38322476864324 4.83903491359484 3.11769933174954 5.00638886346257 3.19467141427376 3.53101584287459 3.43931519236312 5.32922101961281 4.58097107882744 3.95952796976386 3.98842016332399 3.72312623422046 5.67966768159925 4.97984784310528 3.32230035878917 3.89746962509603 4.59355502558049 3.44069989855465 3.50975893664833 4.5342793392715 4.06576216325702 3.80524347386518 2.59979625578436 3.96484414607952 3.56431211964338 3.83816916026001 4.68696724505273 3.73493837918575 5.41645008583681 3.51441303477161 2.59979625578436 3.09344190010374 2.59979625578436 2.59979625578436 3.58897033024779 3.71885506342396 3.32485930650937 4.34536660017647 5.56070803881177 4.84926939378564 4.05485792033728 2.59979625578436 3.91210167410363 3.08735284545691 5.13154560164487 2.59979625578436 2.59979625578436 2.59979625578436 2.59979625578436 3.84166202771678 3.79223580108878 3.34135829939782 3.68243911328029 2.59979625578436 3.81245179343671 3.0992041201342 3.32871826849192 4.5764891264157 4.38443151589026 4.72169520376248 2.59979625578436 3.98130496223531 4.10870367599951 4.59263235271482 5.41174147165744 3.66946102265825 2.59979625578436 4.28103312971417 4.83804802287571 5.0529582687764 3.62112234937258 3.91656481713282 3.38765383122753 3.87848269430012 3.99590527404699 3.97092145900255 3.19311762549978 4.08500922753451 3.82951374308233 3.4325387178651 3.14717678469408 2.59979625578436 3.48594374074918 4.03070467399221 6.23496714962385 2.59979625578436 3.20753853820288 4.29007427014793 5.84151867299005 5.41976253816281 2.59979625578436 2.59979625578436 4.33633153909807 6.21063675184528 4.86821802224127 3.27177532694313 3.52271871871532 6.28821280614231 4.00896060634066 4.83948903781891 3.2962608485763 2.59979625578436 3.83288641790493 3.6462999696361 4.74727693784335 3.33659959047805 3.07812638981679 4.06582935493575 4.91873621680243 4.5790317203745 3.2692901765405 3.09490341468928 4.01055834005857 3.6259675130652 4.2216315905973 4.09181245676974 3.78669727175961 3.13901363613911 3.74577657031403 4.74399541057762 5.56912948851095 3.63802504669685 3.78906326114918 4.17740592806033 5.82029652892511 3.66051916203669 4.72708823069925 2.59979625578436 3.98466633223006 5.4829157788648 3.43056747566856 3.31295268164799 4.63304343351107 3.55447539391392 3.42251220363524 4.55353970183645 2.59979625578436 2.59979625578436 3.95095185850016 4.05211130470134 4.39734901598926 4.05020411982674 2.59979625578436 2.59979625578436 4.93794310357392 4.79954047840938 2.59979625578436 3.54285352533004 3.45273288614406 4.12845982616448 4.54089548035331 4.64568510917867 3.93970521812855 3.48471841849718 4.88076607918977 4.47570674464725 3.48802483307444 2.59979625578436 3.23836589690278 4.37609724038108 4.21982858712614 3.47520283733032 3.66867578689213 4.43554688618662 2.59979625578436 4.44890126692422 3.20178576582288 2.59979625578436 5.72948881574161 5.05915629965552 4.07356538823346 3.65620036502695 3.22322736688131 2.59979625578436 5.99159582542454 3.18330204680804 2.59979625578436 2.59979625578436 3.95201576043433 6.91883246644748 4.04887625195225 4.85901635599342 3.97552786464507 2.59979625578436 4.47635948064514 4.40711821045092 5.24854645518648 3.95645175206502 4.5727750085076 5.59172131006244 3.91366803555386 3.87077178890064 3.6382269395015 3.91060498180189 4.18838054755109 4.17864547284131 4.16738558722316 2.59979625578436 4.00451750091327 3.81277483485945 3.50439436163838 3.57540737014458 3.51194589800682 3.18142001825098 2.59979625578436 3.14662082988331 3.62643403330102 3.83743576936294 4.4039317439758 4.04450568037174 4.45855802005145 4.31736340904294 3.55209065070327 3.29644996195684 3.47295221299192 5.06998671463888 4.2903841508332 3.34681157322541 3.06332944846279 3.88087147557617 5.24758969258177 5.36056275276093 3.29856936453973 4.14618106881104 4.30589099898917 5.66000638027364 3.98146680984878 4.10881848446767 3.77818253122674 3.64703272649152 4.01350712642345 4.66504356464338 3.5302863255487 5.37325073172936 2.59979625578436 5.43284111539091 3.89359831116327 4.79587404593374 3.14928056722215 3.52129112065354 5.33309285555345 5.91203203044625 3.32630363502723 3.95530122265723 4.06430571321121 4.08664661954313 5.74902782706639 3.64140864338203 3.50713024684174 3.65836322027094 3.56630584808651 4.66982478017176 2.59979625578436 3.14781871854752 3.36674922290519 3.88792643337414 5.06929446051424 4.86900507777796 2.59979625578436 4.06166130216564 4.53595357022013 3.95822354543782 3.62398612600803 6.76644085998195 2.59979625578436 4.28889692906603 5.62160454911854 3.50406393511715 3.64146810251771 3.58508707760162 4.69183332811862 3.51041138144057 3.15448378042256 3.09559387004943 4.21936772214156 5.1841476463653 4.44510150802394 5.45107392024275 4.46830221173706 3.3537310595367 5.10817446319513 2.59979625578436 5.63371052459358 4.00271596972388 4.06483944005335 4.77361229354002 4.42689551246861 3.4528299964533 3.55618799594527 4.70470131013056 6.26725359516794 4.96025490637404 4.98166730908842 3.95677709554983 3.57226173833166 3.46972008704662 5.41418366960931 5.23279872230432 3.32706199532729 3.87019450709065 5.18912234357239 4.12663141229212 3.65652674798494 3.31064883422489 4.26684033911307
Manes.15G077500.v6.1 4.17183998077708 4.42826423694023 3.20665085371097 3.75038115458394 3.49576513406243 4.27229966089844 4.11794181036883 3.48212528741791 3.84534285565884 4.86451695094091 4.16117226582814 4.72742691796325 3.73534509664815 2.59979625578436 3.18275097244238 3.81953854029705 4.88386043750982 4.58180910017937 4.40967754955672 3.52689480351742 4.50694654740009 4.45498256522445 4.2768425953084 3.6480409594847 4.38129522166981 3.58052694302842 5.18475769679372 3.64013835869225 2.59979625578436 3.12942703094249 3.76602521169168 4.79212869431462 3.40635991829517 2.59979625578436 2.59979625578436 4.38339172483685 4.98603024829738 3.21447733758373 3.91152548879852 4.64418644933936 4.20225093131504 4.98743596361274 4.58022657659151 4.20918139565387 4.90472248966492 4.02422064017721 4.98438003797738 4.34612452915929 4.73895642600873 4.80756036272267 3.82252618082839 4.58941770491892 3.34120921178698 3.706016707092 3.30273000440967 4.20398165241724 4.57053492827877 3.32378826321993 3.86635365411974 4.07298423659243 3.88167187948534 5.08580581740484 3.81153240774204 2.59979625578436 3.69089779392592 2.59979625578436 5.04089684093264 3.19194094230314 4.31253098329308 3.66434419373759 3.45118233955962 4.57746439775678 3.7753725235791 2.59979625578436 2.59979625578436 4.0857042864662 3.49723216096386 3.50975638980862 4.34228907366365 3.31752771329381 4.02090076533829 4.63486588104634 3.85486015733762 3.91343157594147 4.4871318693611 3.82385682353258 5.48111941261262 4.48022717817524 4.00153453099075 5.07123789646895 3.24973940342139 4.175317440456 4.70923245008551 3.70362220141525 2.59979625578436 2.59979625578436 3.00717831127145 4.41331555711298 3.54917772278016 3.65427869000997 3.42255166707302 3.31557217321446 5.01605264256979 3.91277088731596 2.59979625578436 2.59979625578436 3.25897070105676 6.01564592889668 4.2349638331068 3.75626826634345 3.30153397352435 4.13435387273992 5.1245045648892 3.55255446331805 2.59979625578436 5.03126937615578 3.34666675568901 4.70213816759614 2.59979625578436 2.59979625578436 2.59979625578436 3.35765264354746 4.36193707354157 2.59979625578436 3.45713446031507 2.59979625578436 3.3434653761842 3.46370293381128 3.9016924230135 3.67860899381931 3.8983952692516 2.59979625578436 4.59381467719071 3.67422423232346 2.59979625578436 4.31258487897756 4.39902573701029 5.0997057461949 4.16649173829098 4.03352894687873 2.59979625578436 4.3340106588268 5.55705481946211 3.4599404101843 4.13436477922113 4.8501855419508 4.14193464112 4.89717994741079 3.41192620209667 4.9128248976036 3.18241641221583 3.41194443992594 4.69822711634288 4.36919115186269 3.59666499419307 3.89704827642037 3.13846362547094 3.91548736246515 3.07495913220232 3.61183965644603 2.59979625578436 3.65998495327592 4.7434351139361 3.27009222077054 2.59979625578436 2.59979625578436 4.23673643956694 4.61726234280611 2.59979625578436 2.59979625578436 3.17915297907334 3.51860111759208 5.18669844504865 3.51640820234231 2.59979625578436 3.79991564065168 4.04177189388811 4.29067483747483 3.28761616215826 2.59979625578436 3.66117052613107 4.12939594058722 4.59103542277005 3.87006317287359 4.32679977066669 5.06351446635226 3.84039625770601 5.74341462001656 4.49608739508437 4.04598294528087 4.34859828405034 3.73210332722352 3.50135233378827 4.01359927356737 3.39642989941761 3.72390578855639 3.44163721637544 3.77831734439766 4.62807144601213 3.92869925811572 4.11255715332413 4.41453966895415 4.22479426771852 3.58610308529756 4.1635894685661 2.59979625578436 2.59979625578436 3.48186864689569 4.22841620926384 4.08915768538802 3.44097522767948 3.73044051282305 4.73225623988062 5.17830666598461 3.58839260699158 4.40806347636787 4.18915278377082 3.3545076278657 5.01452256136101 4.02242680552149 4.05400638170669 4.18135407266799 4.20090065972222 3.85008759048063 3.53258534326127 2.59979625578436 2.59979625578436 4.48298761775619 4.72669514704258 3.14584555959347 3.63814347932449 3.72430999615427 3.49674835093757 4.08653865607439 3.66084073289557 3.86206098365279 3.70003596039261 4.53434494730975 4.98692899256768 4.25748311823964 4.33024326118047 4.63308609036241 3.52816261913287 4.48721082046342 3.43807603486059 4.34679367264773 3.95859603214403 3.64297008131791 4.69237435389457 4.07308874059454 4.06229481865297 3.67861131213525 4.16341129940291 5.99878578396014 4.31642431083648 5.30421849902291 2.59979625578436 4.75985221737705 6.08227370024959 4.83172882848593 3.49175676901494 4.27123858081002 4.66414990859862 4.30644399764631 3.74793661383915 4.84945081703104 4.45712936084094 4.24231585157393 6.06966876061167 4.65985419119319 4.49363234648004 3.57449242583284 4.31962247511559 5.86098796666506 4.46506181317869 4.041266989257 4.27276410264033 2.59979625578436 5.54699547950021 4.85119574852917 3.30262129821875 4.13985248852376 3.71368014863504 5.19844233693789 5.27262710594488 3.96475472443537 2.59979625578436 2.59979625578436 4.75822626003889 3.41276326438424 3.85978030151669 3.71383567433466 3.16332247699915 4.78457769442337 5.23481648267611 4.00124483017607 3.45882666299881 3.86141827164865 4.09356781758957 4.36484984467636 4.00238680465379 3.64106149683456 2.59979625578436 4.77197887413299 4.2196835175066 4.04433301292154 3.52676127792897 3.40968187193882 3.82066918645868 3.90030720244625 4.64760846952603 2.59979625578436 3.6214246845648 3.89491900261085 4.00050168310688 3.24667302101243 3.74821834779386 2.59979625578436 5.45202858871766 3.8437957025461 4.11387055713032 4.46317171224782 4.4821280364299 3.72774205775371 4.63008169915425 2.59979625578436 2.59979625578436 3.4385730909892 2.59979625578436 4.30304237315679 3.15924501044427 2.59979625578436 2.59979625578436 4.90386891987477 4.45649786264518 3.89264417556316 3.41370218434961 4.11671170841705 3.35678698172305 4.09883801944939 3.89245209463446 4.54807081784639 2.59979625578436 3.33517525269574 3.72470077920189 2.59979625578436 3.87745892664078 3.40627957054017 3.43349796729455 3.88161705284129 2.59979625578436 3.10020146374746 3.15916706065669 3.45245990967003 4.25298018456904 3.08587502403935 4.04773018764002 3.70638602740283 4.46400962849903 5.52261634481444 4.658216264083 3.09467911820702 3.66470869978415 3.62245939251466 3.9855781590129 3.99919453952539 4.78019605799677 4.21497953342451 4.02649970206043 4.1237901749617 3.79554410341797 3.12381515159364 3.15037536408807 3.09519307076167 3.88662622344819 5.02592866069309 3.57959499661178 4.25496845764982 4.07962787825936 3.687134314737 3.36612465035371 3.80396395277201 4.82711216081377 3.82252380390466 4.72483109627034 4.77706823718617 3.90538445087461 4.24207917860247 3.73727279148939 3.74522279935163 4.93700481813345 2.59979625578436 4.74263115452788 4.92523310772865 3.37486818389207 2.59979625578436 3.39262644786142 3.89192765722892 3.44073658393479 4.15030648282747 3.65612034740921 5.13346058295346 3.29247100215013 2.59979625578436 4.57870381974978 5.92073723660803 4.98520559366531 4.48088949407945 3.11933717459368 4.16409055211725 5.79362454209212 4.43003679155262 3.49715164307647 2.59979625578436 4.46253983676646 4.86202329220995 4.29953123061593 2.59979625578436 3.51034282900347 5.15196441695751 5.477988182785 4.39275887481081 3.39541109862574 4.91493457862831 4.35177877855486 5.37307146076027 4.48774301984709 4.89682220021603 4.31111376589282 5.50442143095686 4.80003786700439 4.25078605737588 3.63790334654271 3.80869573743323 4.74539716545179 4.96817562892395 3.28868788740215 4.34730646413874 3.89507257419452 4.03934067139395 5.02053622334337 4.38196087200982 3.78709556924625 2.59979625578436 4.3655324545693 4.35472833643648 3.73391719046449 2.59979625578436 5.82249562628382 4.23421532300687 4.38217694802055 3.53416582521799 3.66764047737369 3.7782262071826 4.14276771031152 3.73460818262302 3.63472010443734 3.19467141427376 2.59979625578436 4.21666727200979 2.59979625578436 3.49795787344468 3.32869152579516 3.31390949928497 4.31781713565276 4.11655064840421 5.46246552383679 4.66826960636922 5.17048115059224 4.1083370108647 3.44069989855465 5.30168386222483 3.87508178928827 3.98797993311362 3.37519338652555 3.77715138267553 5.15536661930526 3.56431211964338 3.68007324196726 2.59979625578436 4.61163739126946 6.30918993124357 4.21247218570644 2.59979625578436 3.29459327228905 5.12877388407023 2.59979625578436 3.9077996289514 4.361798371154 5.00396902339116 3.55071511297521 4.36336258167565 3.59423081620886 3.35007378670469 3.53428471141661 4.22952240881057 4.32762918515528 3.53954419752657 3.95477570401005 2.59979625578436 3.32965303865418 3.58245152509485 3.49105114569248 2.59979625578436 2.59979625578436 4.00913108774672 3.6289994566789 3.59922678175207 3.30262648282872 2.59979625578436 4.88877538362465 4.96245941072923 3.11545540883735 2.59979625578436 3.98130496223531 4.10870367599951 5.52435136731414 2.59979625578436 3.96146785799022 2.59979625578436 4.28103312971417 5.15469961905547 3.65828750942002 4.67018244717082 4.26531793183783 4.03252185310994 4.10888980584432 4.34738684107152 2.59979625578436 4.83350687476557 4.33016117666378 4.43648998962586 4.77578040686829 3.79652443099544 5.65329302852944 3.67704188197736 5.80576403847024 3.77443947247914 4.23873990871771 3.45314808470526 3.67036819177417 4.85275002433337 3.85098207456144 3.14192697751166 3.04131369721671 3.86250160586385 4.58674502085752 3.81799429195978 4.18046583791539 3.52271871871532 3.83844866546774 4.76557643073389 3.0284462862932 3.68589768394911 2.59979625578436 3.32590215093667 3.2492902597039 3.29158988951864 4.32045571755676 3.42095857459416 4.27133060895352 4.91873621680243 3.93751012574974 4.44160271963761 4.40638878578712 4.62964441158898 3.7769285957467 4.99275009260951 3.88657856018572 3.78669727175961 3.6604689730663 3.98651762349796 4.74399541057762 3.79751102332245 3.63802504669685 3.45229135332417 3.90779356276072 5.5766784585243 3.98141560807269 4.08372120898946 3.8027405824871 4.6512886659473 5.23779540524672 3.75950738938113 4.26970930008831 5.75365208183306 3.28089785406808 4.09242803393205 3.96812888020784 3.43352024351822 3.52399980726882 4.1777396243841 4.70477758915399 3.95540856618768 4.29067906117622 3.20491354779203 3.39636938341973 5.37818302005916 3.49948415980588 4.15474639527272 3.15066378465705 3.45273288614406 7.05506876390581 5.05135144585002 4.18508702070755 4.08572846250385 3.48471841849718 4.78700919817493 3.8336428529929 4.094863701899 3.3197901182369 4.21709244176099 4.55943888968146 3.23953822414247 3.82017625758984 4.37889282972155 4.58806995843994 5.45667075841334 3.71406426675766 4.22719409016126 3.73658898751313 4.06176689938314 4.8121977494005 3.47469189890208 2.59979625578436 3.22322736688131 4.25060714661932 5.99159582542454 3.87185768498458 3.24925207574573 4.98574003949392 4.99881263589147 6.77353895829525 4.04887625195225 4.57220802113288 4.84152130569559 5.59967726685854 5.44942742379743 4.40711821045092 4.30731980806167 3.40187214262271 4.49926345184085 5.81127780463623 4.26178639829072 4.87106737800112 4.93520929937797 3.60467421168305 6.01408313325185 4.24223773573394 3.41195457515195 3.5720670294192 2.59979625578436 4.89292603643199 3.50439436163838 3.68565295308433 2.59979625578436 4.74028021996616 2.59979625578436 4.24823066525548 4.24742149674198 4.30351045899605 5.44713179717359 3.3444210447866 3.8619323081989 3.60268929125403 2.59979625578436 2.59979625578436 3.99277262172578 6.00434311478898 2.98900452407651 4.04888508924004 2.59979625578436 3.42558272829161 4.50479857633467 3.62252958116509 4.17518409601352 3.55977836462968 3.11870604035815 4.42116190718349 3.01265836496538 3.69002083499493 2.59979625578436 3.41790356109809 4.212949641487 4.7268415317643 4.23867587591997 5.37325073172936 2.59979625578436 2.59979625578436 3.89359831116327 6.82861181603719 4.52269867495719 3.71937030295794 4.71385171950449 3.66809214722739 3.32630363502723 3.40116079843692 4.06430571321121 4.62611057161448 3.67537270766846 3.50657944241829 3.93515656706111 3.65836322027094 5.42760813147052 3.5573637628625 2.59979625578436 3.14781871854752 3.36674922290519 4.79506330818208 4.85892261123495 3.95303294201769 3.84185510846805 3.51820813889633 3.47524811535511 3.7218804815132 2.59979625578436 3.57146495650175 3.91072334621585 5.08212250506719 4.28318455156661 4.51198681403741 4.17015085889933 3.96853226365512 4.69183332811862 2.59979625578436 3.92030111956724 3.29759367244079 3.56654590433154 5.0954583952707 3.12439282256448 3.68674262044617 3.15164342911053 3.97385721878554 5.29247624111482 2.59979625578436 3.76006514077978 3.32166868968202 4.17211971592436 4.47014841676651 4.00708937357435 3.4528299964533 3.79715836338657 3.97181638228956 4.99515638828431 3.51516365326081 3.75875412432602 4.45902851142036 3.78028546879817 5.46704299300807 3.63327636685775 5.42686717921785 4.01263954092303 4.3463879003535 4.97842286962598 4.04610633918772 4.59738124723385 2.59979625578436 5.08934324792785
Manes.15G077600.v6.1 5.39658794440115 5.70503563487551 5.42064305251001 6.71778045399358 5.81073713884421 5.94450577492237 6.38195118165985 5.95909487477055 6.32468907994731 6.26477854630458 5.32499475664272 5.90545277177278 5.50186876758256 7.10398227162174 6.24511268319038 6.06055195705101 6.78271043544874 5.24297715705908 6.97559993607366 5.31091264058089 5.89015762720983 6.79856687648625 5.06616708617939 7.15245339132111 6.31795501542659 4.82224499232333 6.48153817892625 5.09104389732829 6.0438196019397 5.95254168824794 5.11950030161053 6.2178674475751 5.01701163788811 6.51283318302156 5.92381254890966 4.90704729312164 6.77836907417209 5.72147108672539 5.61284993051984 6.26913210049745 5.16760311716747 6.83796008115155 6.01996475298978 7.2861930663277 6.40505499072696 4.61486118224033 6.0978468192888 5.8336498392037 6.08421184165272 6.55037042047209 5.12720717931583 6.10233248086186 5.61513891850207 6.71017457049606 6.35986715212187 4.92013364930958 6.42872342701499 5.29457354725178 6.32447213552318 6.11467338764222 5.14375562000156 5.92487382963692 5.55012568588905 5.50880681331723 5.85412725093344 4.86191720282891 6.25602110136582 5.66546559049484 6.46716464739854 6.45407805996097 4.92962653588821 5.91280968487091 5.29483832055871 6.4348456154551 5.37935167739317 5.34707435834958 5.92536940155343 5.9097637696174 6.6242388823612 6.00880312615234 4.6104786076812 6.095624512713 4.60214325663936 5.96086687356511 5.96077896468466 4.9915473884621 5.99363455621386 5.99779820822788 6.49327506327799 6.23930940889501 5.27435368116796 6.20302588781343 5.12952286087197 6.37862815521091 5.6713578930303 6.92159798534657 4.74472844774744 6.02375940888311 5.34370529118994 6.01326666028559 6.12231921861755 4.9781593334711 5.89697759199176 5.35041113565286 5.12862405186618 6.65786137295133 4.15248928119766 5.78794748770964 5.58575094446051 5.73715955414523 6.11628096408878 5.22879787031983 5.90041966744993 5.10247440094135 6.50626143573854 5.14984571489726 5.02648293336829 6.24470632205211 5.62906539893843 6.59379132154819 6.12433465271737 5.1308395239794 6.78652376453079 5.79540064308193 6.50032284547792 7.27721996988322 6.21343515460328 6.30087818772419 5.88333029736668 5.60437073529577 5.76867077783034 4.85910388137775 6.12822070101208 5.54037773196922 7.20564597460417 5.9458278417016 5.35731430249694 5.90778346770828 5.44583743948071 6.84316259563662 6.83616097899679 4.83785818713088 6.07421377013959 5.6011627865605 6.33892664294389 5.60874825047998 4.80399080689754 5.404738748308 5.35074105250202 6.11378370169449 6.50604321847062 4.88851984086147 5.59707377310421 5.26464776045155 6.78345311236799 5.95354723240394 4.22570242623617 4.95042025022889 5.40752909400371 5.99086009624384 6.50497203386844 5.33319485427098 5.49394090386668 5.13163195246208 6.52993853158815 6.48969886534503 5.21608138159637 5.92021564335068 2.59979625578436 6.17445871532544 5.75618905195296 5.32288129227179 5.83782978315999 5.18664202663906 6.2780078815935 5.59005053575618 5.74744374116865 6.26531271176546 5.21379228284297 2.59979625578436 6.30949560782807 5.01194293982599 5.94851289166633 5.924075927125 6.52326453019802 6.66423160336228 4.99742039474156 6.35226576933717 5.20930672157661 6.49247898875989 6.07872253185633 5.25199395299085 5.42828052776545 6.14200440030293 5.89872429722534 6.77497193818838 6.39023529911829 5.23475256144133 6.54130635437773 5.38692031151001 6.68650321505151 6.79310249357561 5.37858090623557 6.3218829717076 5.56829704325481 6.78267730254496 6.785280430961 5.24944308792999 6.72121821402138 5.52540564738874 7.05181551396943 7.24923122703514 4.89212188941727 5.9478980749945 5.4542236135952 6.34213840948816 6.23290934498946 5.15796939018498 5.01452256136101 5.86639359955653 6.32782422717482 5.86843406364787 5.20317243902728 5.75050301082045 6.36663961829984 6.14076268807754 5.64581297609337 5.26012772397432 5.87583798697903 5.12087517797215 6.4893281014193 6.73706455478872 5.41680923123983 6.66849847223929 5.80867124588625 6.02507790564957 6.52181399013682 5.68420643852466 8.80307990462804 6.81550107879489 8.90952515843439 8.37007670568171 5.6160619781714 8.62028462661635 5.49138625100878 8.98064558759886 9.14874454264774 5.79690077649406 8.6596356143134 5.90072350138202 8.19691242909047 8.25513403500697 4.60552224498783 8.0468097385526 6.24020919587761 8.7016670646121 7.59929242035003 6.37687247567548 7.57067723468807 5.11212334935744 10.2441782003088 8.7424614691142 5.61833462358705 9.37411121694359 6.72130838861062 9.90971795525386 8.59809433867702 4.92332822780255 6.53270071733435 5.64099106866914 6.37057525771891 8.52786580917504 5.98842794011759 8.75925725294804 6.62857789623275 9.407590396031 8.47680831699287 6.23259248789457 5.23691333591007 5.80474582222193 4.86827976463754 5.97678823774036 6.17721382936662 4.97412694157353 6.4798292970031 5.08243591940779 6.8009989518319 6.20813435732791 5.76585192015649 6.20068600310397 5.41909440309451 5.98753413211832 5.86616896087525 5.45212862408711 5.85494942280036 5.04156407789568 6.36650478564476 5.00663654851226 5.1037421056283 6.44646383651457 5.16517103855243 6.09731951358348 6.01943466697109 4.88910084415642 6.41253955770164 5.60836763187074 6.41062554284351 5.63296941406099 5.55592098553254 5.92347275332307 5.02714667586989 5.97825021992966 6.03201248513214 5.41261569994582 5.43963200553222 5.67417178632729 5.93346998078105 5.08859234102575 5.61060199734506 6.38520245161776 5.79011161708357 5.5274671607775 5.83231572569404 5.38013912512166 6.0585370638085 5.464912533093 6.18828026812918 5.85431903272689 5.70248144088105 6.33726789346283 5.87213914130263 5.51588863500142 7.17295988287586 5.7014944622107 6.07006282477814 6.01007661847109 5.71052502428801 6.76916454703443 5.39183108314228 5.392896237684 5.55093491016374 7.48260534753996 5.82361743502643 5.69065028576849 5.95232089350301 5.89108103538952 6.4321298736898 6.39696474872689 5.47901736947677 5.53776105287439 5.67544363695146 5.52189112074691 5.7519531329934 4.87789217390752 6.12401333419257 5.65235767246679 6.49221822399737 6.45697402749087 5.61131000327497 6.43395681990232 4.97115007178819 6.2431273751788 5.51976858226452 5.85968231492676 6.57218373116465 5.61619064085745 7.00760664898676 6.98562335462128 5.30969590382675 5.83060264474332 5.39606365730362 6.45471838421688 6.31433951201039 6.05376742980608 5.3978050064467 7.56163210640277 5.88146015546341 6.7424051952721 6.52358387556048 5.6121313923064 6.07921481472942 5.29931477414114 6.00499008773696 6.44600289543528 5.57806454742955 6.08500622950503 5.43125103392474 6.44615137588522 5.76638103430695 5.13907898769164 8.50860141549541 6.8664971313568 8.79273272870022 7.00735416103473 4.93725767405103 4.4569336025263 5.36702747770151 5.88437688630313 5.46370200907799 4.84905751112074 5.88432779837641 4.97359512008822 6.56000837117763 6.6121136491258 6.15996608521093 6.07738920948998 5.95783467434335 6.3433960423724 7.12727830144322 5.89476717709474 5.7216051201956 5.84150624150564 5.80393647487357 7.11513802023217 5.2557262930844 5.60103405938829 5.27620451503393 6.2079630292759 5.45059853730431 5.48480361919388 5.85372233080047 6.20388766357654 6.80748241500981 5.79412522626118 5.96809428494958 6.12016105909688 6.24286102522434 7.56028509481648 6.46484390011866 5.22795114133872 5.71444941077932 5.70323399929581 6.12763686128492 5.8512356901332 5.226397006992 5.46740966547955 5.18872985630327 6.12911474362942 6.35174506992583 4.99747452617351 5.70410240787312 5.6014847170216 6.48999780140007 6.56827007212295 5.1720050274348 5.62570073034627 5.11787471291438 6.79559104000921 6.82414450158028 5.62352719421697 5.17073710729435 5.42160527581006 6.6410056446153 5.65756864592759 4.7464793473982 5.57519748534646 5.58446669978779 6.06564101424828 6.08310635324116 5.09913388626336 6.19016399885781 5.61419911205851 6.70003819573574 5.73111712069847 5.90251392349385 6.0919887248054 5.08431853959687 6.80640240570851 5.72043213882596 7.2072405332979 5.39115173907655 5.70411900266076 5.26515819557478 6.14325493725076 6.70246054270473 5.10954244951856 5.67655282069483 5.06708638173019 5.72715359003046 6.07452403551993 5.07685682814017 5.89637709304441 4.87504533928724 6.85674545787711 6.46587846773881 4.48823527784576 2.59979625578436 5.51389723427664 6.52728042413878 5.14242431746566 5.11807210662579 6.54973831345343 5.75454298250036 7.42662927964212 7.10214103408932 5.32966906900448 6.19237667261427 5.8040600321634 7.30021974830945 5.81392668378097 6.42936769713508 6.80922183104945 6.81879665531995 8.11824363203066 7.34448194169646 5.31532903373679 6.24800742394307 5.17319724107347 7.64744597463708 5.82078616583958 4.84847800351542 6.2398002716615 6.01752947048843 5.69129766254387 7.51772760924029 5.92780065713212 6.58260108356876 5.43613964458649 6.75867722814694 5.8536399592622 5.5469081357183 6.57710132988342 5.30859281875666 7.30955576421457 7.19210379472149 6.18538462031836 5.96244663707628 5.823828983185 6.80864329015318 6.73339092992616 5.12572135248387 6.88827074952688 4.88601092789083 6.37886094265261 6.15041102131949 5.21303802412275 6.6066653964863 5.86280558832375 7.12022830048633 6.66226111367761 4.94148752778155 6.32332286030496 5.94650564063862 5.90724282295942 6.45628941019234 5.07882525784914 6.69268358733157 5.33093409651972 6.296679911315 6.08850805737842 6.37380596660998 6.01683343605701 5.51803815074935 6.48373697366837 6.49173597592306 5.49266303969588 6.14462134998992 5.87919036051336 7.29749611243005 6.26452437631245 5.17403863643677 6.43512660107706 5.29155031940214 6.55665352487783 6.25799502364275 6.13243109790607 5.32161281073972 5.83502736328683 5.82130841428802 6.24123300907575 5.76244654093884 5.1819431747681 6.52270881366998 5.92878971028935 6.28574211004311 6.529009558642 5.30901145004555 6.8327283081074 5.4252938804708 6.97233037972959 6.54237510447408 5.18719230071068 7.97288163743334 5.16575847048752 6.87811117885308 6.93249794557788 4.84490982213826 5.41467019957106 6.30772421861924 6.12677934981674 6.14580952003011 5.3560357007383 6.34234986617866 5.82569360455983 6.88735202744946 7.17971190757117 5.37740178579213 6.5958064082331 5.98845055410917 7.0011070363204 5.74102024531364 6.04658820766523 6.10512900826574 5.34192890326913 6.53279574096326 6.02033220712825 5.74947668886878 6.47093536918838 6.03870215306393 6.32976569117371 7.0282561341944 5.28336600684521 5.84463593237211 6.23358144024777 6.69796490757575 5.95487079909605 5.16048223180925 5.45667075841334 5.54847006950099 6.77131754543435 6.44280985755773 5.22015874553754 6.28327606680083 6.33313686739571 7.76140747508198 6.63127998877084 6.31195260322358 2.59979625578436 5.92543416978849 6.61404605778629 6.85063347674467 4.90634218050223 6.83993648026434 5.13655102009792 6.9934336188808 5.90455091970544 4.28711904250441 6.25680861369982 6.45081431452723 6.63316833591352 6.64659684344443 5.60949000446422 6.64393219373644 5.40497161108629 6.75414294548774 5.73433826251608 5.88164524504869 6.70567204398114 5.50971582752274 7.04614672779943 5.41660042765911 4.81896002349975 5.97310082218997 5.05216210166522 5.65149522003301 5.88504863501035 6.46935866082719 5.66832519039415 4.24823066525548 6.866139296341 6.08088308139451 7.13281156564285 5.23122658648676 5.37314541723964 5.06111020858059 5.99046987967739 5.8111294199231 5.75957857324674 5.97976947942451 5.50763378455662 6.56730420133318 5.23489583273596 5.81692281474234 6.45844968566371 6.31528942929949 6.71849762322845 6.74352694501708 4.86264251951541 6.21038813833389 5.53356828159818 6.58694529930552 6.29153853501787 5.81209969322588 6.15227686345489 5.58783843579751 6.39068420547641 6.67805217387276 5.60791019023446 5.43284111539091 5.91885285225327 8.14784463968064 6.11788480409954 5.0333482112351 6.02025357578236 5.03311407758417 6.85083911439497 6.5730832862436 5.53843061646987 5.92418261692336 5.00680250375064 6.29412529367532 6.39512558985441 5.68678638478205 5.94611651797135 6.14362302432029 6.65809278552831 5.40049634515517 6.08122492070831 5.29319265543537 5.59431417087079 6.54201343149967 6.91301273229876 4.79376191235955 6.2495226246644 5.15009195643762 6.46208095643435 6.23661041716468 4.39923853806211 5.8367169831683 5.53665704971681 6.51221869530305 6.18984191081271 5.63200840400313 6.2582035065126 5.91151570248483 6.31657484055087 6.14756686824903 4.74209786124533 5.7701633349107 5.60427700551587 6.61934234887753 5.3523662180939 6.18160619968118 9.10295663815745 6.9579440590899 9.47620344346904 7.67859839401634 4.17211971592436 4.97389585432047 5.85661978629067 6.42420849860134 6.03826738514668 5.21458228300803 6.77372377367721 5.41979465762877 6.82781609350093 5.98818689391295 5.05238213855323 6.05877657577295 5.53916127946621 7.34608856227536 6.65326680677128 5.66280760712122 5.96034572631613 5.9737240769397 6.83051431728391 6.05276465566863 6.05761056041733
Manes.15G077700.v6.1 10.4876170017133 9.35887333944086 12.2742010917044 9.39784002587495 9.58894853712079 10.7355225166147 9.28207757542716 10.7575911548419 8.7806650772663 8.52973123977986 11.2652114111575 9.62758966887113 10.8168620255632 9.42072020065408 8.95900440257779 10.4965313743038 9.05646076346348 10.6613553293139 9.44897159502375 9.08519512382476 10.4426686299409 9.17958276025179 11.4829259193095 9.31208883502785 8.74053611743509 10.7766619373119 9.09334905239869 10.3272214450265 9.14722442859043 8.93056252898483 10.4487856023434 8.84585396613979 11.2657841374831 8.8199221946009 8.70986143459055 10.3939894357774 9.32935517269741 10.2681715407049 10.0126499779183 8.73920123272418 10.2440287618014 9.07648161366335 11.5009944586366 9.16019695365271 8.59160277202434 9.99114139534519 9.79450529952156 10.2332495619468 9.53984426170241 9.06186766218295 10.3347721653019 9.46311300669471 12.1550912013456 9.50918752986792 8.61542477979157 10.2942672540291 9.82746423225256 11.2476836694568 9.01549394449769 9.01324286662268 10.815041096062 10.0117989835357 10.5279951448371 9.87019454690225 9.1132026825399 10.3581902398455 10.4395870511989 10.8823837640295 8.95833343137497 8.87259476222335 10.0958130639314 9.68344908697098 11.229083995526 9.98668467047835 9.80282590732162 10.4532388601964 9.84747471198566 10.9894148843539 9.21948413435102 9.0195779936956 11.2478042067489 9.9138686355593 10.7731394607033 9.19408513065946 8.88651972494924 11.4171088954849 9.84393554006941 9.77976910428293 9.50727823720371 9.80880763190432 10.4064309761278 9.9235319195334 11.1178400980542 9.74057736989938 9.78526914367965 9.83185563377953 11.1015442547906 9.14942332424759 12.1938373106119 9.06665609023328 8.28443514769122 10.9316411598684 9.5943063696479 11.7479284199615 9.9196124313315 8.4926500506205 11.2685921534877 9.60946927278419 9.84486548858277 8.81376527130478 8.67911346771088 9.88972175084247 9.61075528970404 10.2227632815849 10.1301345789188 10.0670581625478 10.403427550217 9.95698430773214 10.3625796083238 9.17417313704643 9.06102367868415 10.532027099721 9.82350536704339 10.3930123044707 9.74680078894649 8.46022010478007 9.9395943959835 9.0842885846878 10.0962430652221 9.13318283265175 8.2530382218368 10.3100436745893 9.94362430712795 10.1087160066562 9.69588400429645 8.32742166628991 10.2922275699825 9.84074115616985 10.1332921674985 9.06713606991799 9.76600383829712 10.243559515937 9.69415965553334 12.2297979692516 9.72909278670334 8.53036808696461 10.3137649547647 10.3179633321185 12.2449388706192 9.49824313383108 9.01998366696089 10.5632285401073 9.92081594787682 12.6624221349791 9.15266735393115 9.21535645370663 11.0891783989872 10.0101720902072 10.558812267663 9.09006672946273 8.59267299225847 10.1170146800584 9.95401012129339 12.3910446859642 9.20253871712927 8.9311201696262 10.2736890021289 9.68745547072177 9.88042755873391 9.31422913521817 8.55325181532519 10.3420735722643 9.56642131954792 12.1813851925056 9.9244913617278 8.91760172891252 10.706876011431 9.69892478367083 11.3072270016376 10.0208358041557 8.91344651062544 10.4914959119137 9.6094524573665 10.2147343429853 9.62185136641303 9.08801703388946 10.1604147790704 9.30019167110481 12.5847524908742 9.24604997354824 9.10487368917091 12.29117460424 9.85777410640322 9.04991153003597 11.8428523891423 8.83340443854098 8.39002781896325 10.8335255909167 8.71915097219839 10.3572576834085 8.38635356756003 8.17505751283298 10.0723107840877 8.95498325328229 11.6373948801479 9.03481501180637 7.91782082433741 9.42793025511615 8.87494779519179 11.3614882364102 8.45615623273453 8.15314333601238 9.65458767325432 8.88470856052428 9.54084940274769 9.18855086611007 8.70444950239078 9.72342798251453 9.70679433548446 9.24098062161453 8.87414526532404 8.39437615232834 10.3087342768484 8.54765703399546 10.4505623748643 8.66536925004805 9.80090460604636 10.7176694872044 9.58432783303789 10.5332897137071 8.78617012408904 8.69645538309033 9.74100907197874 9.26462383920254 9.83473807120577 8.58990575574405 8.12413038419202 9.95157290787113 9.2466911995236 10.2740216525108 9.53111830303259 8.57930745674535 10.583586217506 9.864646874878 9.80078436776326 9.18300277004034 9.14383269986411 9.78561388647012 9.04883193467112 10.1392492743344 9.42384436173732 8.53846899416722 10.5505906783407 9.34054958215722 9.95603099462452 8.81185062123189 9.34208501479867 9.28837848133162 9.40569599972573 9.96313060019539 9.20387028741778 8.67025612279469 9.52064977150609 9.31603593492853 10.4477141512499 9.39701497352425 9.17533001752006 10.2008609465926 9.28630916479788 10.3519730962185 9.4765303487111 8.96752581115617 10.7534156236833 9.33983652098938 10.3620863333876 9.14658368684278 9.14560525271045 9.59769869534616 10.3198871527102 9.66828175260322 10.6911630891096 9.57471624446627 8.74394202768905 9.86201093260472 9.42286469480274 10.1309198052446 8.90054892289259 8.26739740281574 9.48784889338897 10.045687437417 10.7655917641443 9.60124899987832 8.99545072761532 10.1991325771392 9.24319818795676 10.3618488840262 9.14321079983124 8.88284937434246 9.83742737966569 9.11709549097964 10.2112875351666 10.0269767110725 8.62400389769249 9.92416804763491 9.00898208987143 10.2647474911429 8.74777988320193 8.46452115690377 9.66411008029468 8.89390006619787 9.73439474297118 9.46806861825659 8.6428114302131 10.3383942942999 9.38396101521626 10.5524114842078 8.90580143107324 8.25927279820688 9.9226567512661 9.23969110681604 10.2596986142496 9.13915681482297 8.64654305493337 9.89055667886706 9.15990818932079 9.98883342422218 9.0563874343288 9.01441420116508 10.4287055492235 9.68868316076345 9.08184268597819 9.07933503712185 9.87516883146825 9.63763057381468 9.26697271433028 10.0122012163305 9.51934372416227 8.59086386238611 9.90917268526265 9.81843498268943 9.76531202057883 9.98538051614946 7.99154295238203 9.1064778357527 8.56713778012426 10.1726701173768 8.91416741022336 8.40084127122932 9.30209509595721 9.35702048493405 10.6497752714586 8.96495453820237 8.49150153841006 9.26906866096595 8.83144149597086 10.0226679815438 8.85581905362366 8.53489707605885 10.0760222160688 9.99756070297579 10.7110892520639 8.93764739609718 8.95036372407377 9.70309613826998 8.8467536760272 9.28963453517778 8.82642714262014 8.33879738164101 9.84724666335285 8.76738022672198 10.0545514287867 8.62386765887618 8.82783227736971 8.46829600064068 10.4994355062873 9.39117277915073 10.6614435674102 9.28645273700434 8.11603305902716 10.0928642167722 9.25066069893654 10.6397933387628 9.20925572511499 8.47387429432754 9.87375286589802 9.17295048150192 9.68440720599645 9.11582143459648 8.80678687355228 9.82705452224444 8.95972684298446 9.73318862527555 9.09487146593812 9.13875512535118 10.1664214874957 9.52606551059346 11.0011175458603 8.95691149257339 8.76742421419453 10.0405535994595 9.11281052090657 9.4417642969756 8.89178134061393 8.02443052214321 9.96697192478617 9.3629771545937 9.46790857482448 9.42873169775821 8.50806780638801 9.95924438261956 9.20334909093448 11.4350704790204 9.27226355507683 8.27509792130621 10.0798200942029 9.30946407879826 10.5209081292593 9.19543186779797 8.55627316659668 10.1067940026868 9.53919099566264 10.0526814230627 8.83411830970616 8.83428659300243 10.3573667665859 9.54303492440546 9.8079564569315 8.68222771691893 8.81195424327918 9.94155456546926 9.47109100024953 10.1100938219875 9.54051626734064 8.62341748956677 10.2580604973452 9.7612632849143 9.86844601556348 9.94620071248133 8.72319605100697 9.70592286642367 9.82970966990852 9.38795334010768 8.96377695607193 7.89201312564719 9.72635271108301 9.32134969603059 11.6601080415133 9.01751304906404 9.26559799066181 9.75097801260112 9.4697988418769 11.6959711602724 9.30083380469605 8.47250766092256 9.85178622000146 9.26153547806577 9.7647529475842 9.60131380468684 8.39606425957254 10.2759071429252 9.93528345251027 10.4661219231621 9.28116206706714 8.57127666477327 9.57331518560087 9.54331425221117 10.6801491384394 9.18821184914305 8.90323887488557 10.2431266990684 9.80993000227576 9.45644082293358 10.4431186979949 9.06656135771974 8.2666093726089 9.62435329602764 9.7365066109968 8.95332252099957 9.22494658760456 8.15861185489896 10.0511600898697 9.66295314804489 10.9080717992743 9.00219380472695 8.36416158817396 10.1447362571773 10.4973438035172 10.2987510739853 8.8712250696751 8.55596268250933 11.4995368779666 8.8610252326956 11.234541968445 9.40818253775951 8.82809004289504 10.0680482199905 8.71501572515669 11.6528440967535 8.82348351827927 8.68240932199229 9.46399916523598 9.2440342892813 9.82337161535495 8.81940363348171 9.14321739902562 10.3608843634992 9.22345178162305 10.4054287515941 9.06188507349983 8.57410384907111 10.5376783952127 8.958943467719 11.0158923429999 9.06682937012039 8.51502198949115 9.96881426878746 9.27245531669205 9.83433764037981 8.97351516312762 8.31898392616356 10.2123389056809 8.92399465190305 10.4707309517137 8.89968261615116 8.59338292783985 10.0064457870917 8.54246598516474 9.89434578784085 8.94087935107299 8.2239665661372 10.3882846295872 9.39145669418256 9.74345633487941 9.28361315122871 8.82214024299553 10.0006753390457 9.33896172278128 11.4621398452623 8.33097254704734 8.71168591875237 10.0831928071635 9.07227719408588 11.6778121859655 9.15880119009992 8.43061886275815 10.6007272379873 9.06826226463156 10.7158505670163 8.97201927028193 8.79469605085063 10.0651637281717 9.41132954120894 11.4093846789426 9.34306421010439 8.54138347916025 10.8130809211273 9.76293138338496 10.2495729909 8.70599188976223 8.81328551852883 10.5001144227123 9.39070800703649 11.3500901890034 9.1368608134548 8.79646260821771 10.0054468487441 10.6805211699896 9.99874666730725 10.5723146381173 9.05159923145976 9.04854401299737 10.7345613228008 9.55095959850619 11.190719867837 9.18564740935212 8.95988875661656 10.6595908441189 10.1477151855107 10.3807947797025 8.94103252588996 8.70842538157641 10.2108708865483 9.66781007008238 10.3932572250804 9.88039503152395 9.40098355980892 10.9108621301661 10.3366674093223 10.774396668195 9.61141600065769 9.0965674371499 10.2789895624154 9.851545196466 10.775974686066 9.49074205367851 8.83891057500927 10.5407511776214 9.77403188597616 10.9556467527412 8.91211876716628 10.1137211207421 10.5441903761936 9.75930132474389 11.0552413776663 10.0148066951502 9.09159799933561 10.199342478985 9.72257334798731 11.2281892410408 9.34419785874121 8.49338516126523 10.5016581321716 8.92405167660285 10.1618918632028 9.50962872077392 8.74509373127477 10.5615532231821 9.80260704133386 10.0000409124791 9.21321529179542 8.86714758932545 11.7562837091189 9.63936633850074 9.47334824962443 9.33120594009223 8.62109162366 9.20750464114595 9.89111145268321 10.0587863890444 9.4156956876496 8.93260554041766 11.243817711069 9.54204132547686 10.9480964342781 9.41807096889101 9.33975645680159 9.10429061975588 9.00551676815226 9.27202472108923 9.04795673668382 8.87820832689935 10.5552213942743 9.87537288148583 10.7549885404232 9.34445742247268 9.11335558113961 10.6641160176286 9.8493085128298 10.9309660055173 8.99735278414673 9.04468892754122 9.95915433861433 10.1771083775109 11.1137220690203 9.26178507726081 9.19715279700881 11.0763264146793 9.49633910707308 10.3759719213891 9.58275822635723 9.06610793801147 9.18410264420386 11.1994625164394 9.69009041871627 10.5508844717679 9.03688727545692 8.40891890429935 10.2280748154531 9.95399495826672 10.866562310112 9.63149826169932 8.7936916502897 10.5846384279795 10.2442822165008 12.383094199522 8.92339651246251 8.20958448783106 10.6495187401574 9.42430405236053 10.3148279678139 9.2180421637514 8.57161534397289 10.029555585465 9.49741126385224 12.0530195547171 9.31667432718222 9.11857416754894 10.0289917814281 9.66205865627785 10.6895327852411 9.16062609924207 8.53765149858247 10.0599262187497 9.64501604968728 11.20997943224 9.15533121736373 9.05553414239869 10.2180674475968 9.77075226161769 11.4054000426123 9.48324489280532 8.89299588101901 10.1450669302048 9.99670393437427 10.1979567431737 9.12902163171542 8.51971803327548 9.85467389179761 9.7373289368176 11.8170007949306 9.23301541141435 8.57854138699365 10.0448485476228 9.42536656297373 10.0483632625676 8.97107727866896 9.4555624253862 9.86708596337403 9.61048489166116 10.8694361313765 8.8321433381988 8.98974571305853 10.1796652043507 8.69491931025911 10.5578687706959 8.90193203859655 8.98879567170229 11.1843091891141 9.67368431779511 9.26444380404457 9.02908329243625 9.02299230758151 10.0630012655503 9.4350457226605 10.0526147696391 9.19741746800755 9.23661343973714 10.487795572654 9.81246990568325 10.052356459864 9.07403970616027 8.96897640378469 10.4110864484699 9.0375176965077 10.9043423000446 9.48464847312563 8.65557133370664 9.79328944491444 9.74722270921842 11.4416967110494 9.16225159082769 8.71806489667457 10.0941593134184 9.79142996937958 10.2636936898723 9.27307703379933 8.4814843159395 9.94225884309716
Manes.15G077800.v6.1 2.59979625578436 2.59979625578436 4.19197570708917 2.59979625578436 2.59979625578436 2.59979625578436 2.59979625578436 2.59979625578436 2.59979625578436 2.59979625578436 2.59979625578436 2.59979625578436 2.59979625578436 2.59979625578436 2.59979625578436 2.59979625578436 2.59979625578436 2.59979625578436 2.59979625578436 2.59979625578436 2.59979625578436 2.59979625578436 3.13138655775315 2.59979625578436 2.59979625578436 2.59979625578436 2.59979625578436 2.59979625578436 2.59979625578436 2.59979625578436 2.59979625578436 2.59979625578436 2.59979625578436 2.59979625578436 2.59979625578436 2.59979625578436 2.59979625578436 2.59979625578436 2.59979625578436 2.59979625578436 2.59979625578436 2.59979625578436 3.42762445997438 2.59979625578436 2.59979625578436 2.59979625578436 2.59979625578436 2.59979625578436 2.59979625578436 2.59979625578436 2.59979625578436 2.59979625578436 3.50303880328295 2.59979625578436 2.59979625578436 2.59979625578436 2.59979625578436 2.59979625578436 2.59979625578436 2.59979625578436 2.59979625578436 2.59979625578436 2.59979625578436 2.59979625578436 2.59979625578436 2.59979625578436 2.59979625578436 2.59979625578436 2.59979625578436 2.59979625578436 2.59979625578436 2.59979625578436 2.59979625578436 2.59979625578436 2.59979625578436 2.59979625578436 2.59979625578436 2.59979625578436 2.59979625578436 2.59979625578436 2.59979625578436 2.59979625578436 2.59979625578436 2.59979625578436 2.59979625578436 2.59979625578436 2.59979625578436 2.59979625578436 2.59979625578436 2.59979625578436 2.59979625578436 3.14815201337652 2.59979625578436 2.59979625578436 2.59979625578436 2.59979625578436 2.59979625578436 2.59979625578436 3.34036722524951 2.59979625578436 2.59979625578436 2.59979625578436 2.59979625578436 3.07799747124634 2.59979625578436 2.59979625578436 3.06791173847519 2.59979625578436 2.59979625578436 2.59979625578436 2.59979625578436 2.59979625578436 2.59979625578436 2.59979625578436 2.59979625578436 2.59979625578436 2.59979625578436 2.59979625578436 2.59979625578436 2.59979625578436 2.59979625578436 2.59979625578436 2.59979625578436 2.59979625578436 2.59979625578436 2.59979625578436 2.59979625578436 2.59979625578436 2.59979625578436 2.59979625578436 2.59979625578436 2.59979625578436 2.59979625578436 3.28857685202619 2.59979625578436 2.59979625578436 2.59979625578436 2.59979625578436 2.59979625578436 2.59979625578436 2.59979625578436 2.59979625578436 2.59979625578436 3.72579040141197 2.59979625578436 2.59979625578436 2.59979625578436 2.59979625578436 3.26575909677216 2.59979625578436 2.59979625578436 2.59979625578436 2.59979625578436 3.30425500275403 2.59979625578436 2.59979625578436 2.59979625578436 2.59979625578436 3.07495913220232 2.59979625578436 2.59979625578436 2.59979625578436 2.59979625578436 3.53958272929376 2.59979625578436 2.59979625578436 2.59979625578436 2.59979625578436 2.59979625578436 2.59979625578436 2.59979625578436 2.59979625578436 2.59979625578436 3.79811217211209 2.59979625578436 2.59979625578436 2.59979625578436 2.59979625578436 2.59979625578436 2.59979625578436 2.59979625578436 2.59979625578436 2.59979625578436 2.59979625578436 2.59979625578436 2.59979625578436 2.59979625578436 3.04936763595227 3.14070663490831 2.59979625578436 2.59979625578436 3.21599979350751 2.59979625578436 2.59979625578436 3.53779768437622 2.59979625578436 2.59979625578436 2.59979625578436 2.59979625578436 2.59979625578436 2.59979625578436 2.59979625578436 2.59979625578436 2.59979625578436 4.29816580527421 2.59979625578436 2.59979625578436 2.59979625578436 2.59979625578436 4.08915768538802 2.59979625578436 2.59979625578436 2.59979625578436 2.59979625578436 2.59979625578436 2.59979625578436 2.59979625578436 2.59979625578436 2.59979625578436 2.59979625578436 2.59979625578436 2.59979625578436 2.59979625578436 2.59979625578436 2.59979625578436 2.59979625578436 2.59979625578436 2.59979625578436 2.59979625578436 2.59979625578436 3.0312983665093 2.59979625578436 2.59979625578436 2.59979625578436 2.59979625578436 2.59979625578436 2.59979625578436 2.59979625578436 2.59979625578436 2.59979625578436 2.59979625578436 2.59979625578436 2.59979625578436 2.59979625578436 2.59979625578436 2.59979625578436 2.59979625578436 2.59979625578436 2.59979625578436 2.59979625578436 2.59979625578436 2.59979625578436 2.59979625578436 2.59979625578436 2.59979625578436 2.59979625578436 2.59979625578436 2.59979625578436 2.59979625578436 2.59979625578436 2.59979625578436 2.59979625578436 2.59979625578436 2.59979625578436 2.59979625578436 2.59979625578436 2.59979625578436 2.59979625578436 2.59979625578436 2.59979625578436 2.59979625578436 2.59979625578436 2.59979625578436 2.59979625578436 2.59979625578436 2.59979625578436 2.59979625578436 2.59979625578436 2.59979625578436 2.59979625578436 2.59979625578436 2.59979625578436 2.59979625578436 2.59979625578436 2.59979625578436 2.59979625578436 2.59979625578436 2.59979625578436 3.30593419081973 2.59979625578436 2.59979625578436 2.59979625578436 2.59979625578436 2.59979625578436 2.59979625578436 2.59979625578436 2.59979625578436 2.59979625578436 2.59979625578436 2.59979625578436 2.59979625578436 2.59979625578436 2.59979625578436 2.59979625578436 2.59979625578436 2.59979625578436 2.59979625578436 2.59979625578436 2.59979625578436 2.59979625578436 2.59979625578436 2.59979625578436 2.59979625578436 2.59979625578436 2.59979625578436 2.59979625578436 2.59979625578436 2.59979625578436 2.59979625578436 2.59979625578436 2.59979625578436 2.59979625578436 2.59979625578436 2.59979625578436 2.59979625578436 2.59979625578436 2.59979625578436 2.59979625578436 2.59979625578436 2.59979625578436 3.15924501044427 2.59979625578436 2.59979625578436 2.59979625578436 2.59979625578436 2.59979625578436 2.59979625578436 2.59979625578436 2.59979625578436 2.59979625578436 2.59979625578436 2.59979625578436 2.59979625578436 2.59979625578436 2.59979625578436 2.59979625578436 2.59979625578436 3.06942971940629 2.59979625578436 2.59979625578436 2.59979625578436 2.59979625578436 2.59979625578436 2.59979625578436 2.59979625578436 2.59979625578436 2.59979625578436 2.59979625578436 2.59979625578436 2.59979625578436 2.59979625578436 2.59979625578436 2.59979625578436 2.59979625578436 2.59979625578436 2.59979625578436 2.59979625578436 2.59979625578436 2.59979625578436 2.59979625578436 2.59979625578436 2.59979625578436 2.59979625578436 2.59979625578436 2.59979625578436 2.59979625578436 2.59979625578436 2.59979625578436 2.59979625578436 2.59979625578436 2.59979625578436 2.59979625578436 2.59979625578436 2.59979625578436 2.59979625578436 2.59979625578436 3.19947538049542 2.59979625578436 2.59979625578436 2.59979625578436 2.59979625578436 2.59979625578436 2.59979625578436 2.59979625578436 2.59979625578436 2.59979625578436 2.59979625578436 2.59979625578436 2.59979625578436 2.59979625578436 2.59979625578436 2.59979625578436 2.59979625578436 2.59979625578436 2.59979625578436 2.59979625578436 2.59979625578436 2.59979625578436 2.59979625578436 2.59979625578436 2.59979625578436 3.41054618312097 2.59979625578436 2.59979625578436 2.59979625578436 2.59979625578436 3.09650342821345 2.59979625578436 2.59979625578436 2.59979625578436 2.59979625578436 2.59979625578436 2.59979625578436 2.59979625578436 2.59979625578436 2.59979625578436 2.59979625578436 2.59979625578436 2.59979625578436 2.59979625578436 2.59979625578436 2.59979625578436 2.59979625578436 2.59979625578436 2.59979625578436 2.59979625578436 2.59979625578436 2.59979625578436 2.59979625578436 2.59979625578436 2.59979625578436 2.59979625578436 2.59979625578436 2.59979625578436 2.59979625578436 2.59979625578436 3.2656464759195 2.59979625578436 2.59979625578436 2.59979625578436 2.59979625578436 3.26616395938827 2.59979625578436 2.59979625578436 2.59979625578436 2.59979625578436 2.59979625578436 2.59979625578436 2.59979625578436 2.59979625578436 2.59979625578436 2.59979625578436 2.59979625578436 2.59979625578436 2.59979625578436 2.59979625578436 2.59979625578436 2.59979625578436 2.59979625578436 2.59979625578436 2.59979625578436 2.59979625578436 2.59979625578436 2.59979625578436 2.59979625578436 2.59979625578436 2.59979625578436 2.59979625578436 2.59979625578436 2.59979625578436 2.59979625578436 2.59979625578436 2.59979625578436 2.59979625578436 2.59979625578436 2.59979625578436 2.59979625578436 2.59979625578436 2.59979625578436 2.59979625578436 2.59979625578436 2.59979625578436 3.37602505743054 2.59979625578436 2.59979625578436 2.59979625578436 2.59979625578436 3.14868655853493 2.59979625578436 2.59979625578436 2.59979625578436 2.59979625578436 2.59979625578436 2.59979625578436 2.59979625578436 2.59979625578436 2.59979625578436 2.59979625578436 2.59979625578436 2.59979625578436 2.59979625578436 2.59979625578436 3.11545540883735 2.59979625578436 2.59979625578436 2.59979625578436 2.59979625578436 2.59979625578436 2.59979625578436 2.59979625578436 2.59979625578436 3.13561726277176 2.59979625578436 2.59979625578436 2.59979625578436 2.59979625578436 2.59979625578436 2.59979625578436 2.59979625578436 2.59979625578436 2.59979625578436 2.59979625578436 2.59979625578436 2.59979625578436 2.59979625578436 2.59979625578436 2.59979625578436 3.56736478650805 2.59979625578436 2.59979625578436 2.59979625578436 2.59979625578436 3.33697494199146 2.59979625578436 2.59979625578436 2.59979625578436 2.59979625578436 2.59979625578436 2.59979625578436 2.59979625578436 2.59979625578436 2.59979625578436 2.59979625578436 2.59979625578436 2.59979625578436 2.59979625578436 2.59979625578436 2.59979625578436 2.59979625578436 2.59979625578436 2.59979625578436 2.59979625578436 2.59979625578436 2.59979625578436 2.59979625578436 2.59979625578436 2.59979625578436 2.59979625578436 2.59979625578436 2.59979625578436 2.59979625578436 2.59979625578436 2.59979625578436 2.59979625578436 2.59979625578436 2.59979625578436 2.59979625578436 2.59979625578436 2.59979625578436 2.59979625578436 2.59979625578436 2.59979625578436 2.59979625578436 2.59979625578436 2.59979625578436 2.59979625578436 2.59979625578436 2.59979625578436 2.59979625578436 2.59979625578436 2.59979625578436 2.59979625578436 2.59979625578436 2.59979625578436 2.59979625578436 2.59979625578436 2.59979625578436 2.59979625578436 2.59979625578436 2.59979625578436 2.59979625578436 2.59979625578436 2.59979625578436 2.59979625578436 2.59979625578436 2.59979625578436 2.59979625578436 2.59979625578436 2.59979625578436 2.59979625578436 2.59979625578436 2.59979625578436 2.59979625578436 2.59979625578436 2.59979625578436 2.59979625578436 2.59979625578436 2.59979625578436 2.59979625578436 2.59979625578436 2.59979625578436 2.59979625578436 2.59979625578436 2.59979625578436 2.59979625578436 2.59979625578436 2.59979625578436 2.59979625578436 2.59979625578436 2.59979625578436 2.59979625578436 2.59979625578436 2.59979625578436 2.59979625578436 2.59979625578436 2.59979625578436 2.59979625578436 2.59979625578436 2.59979625578436 2.59979625578436 2.59979625578436 2.59979625578436 2.59979625578436 2.59979625578436 2.59979625578436 2.59979625578436 2.59979625578436 2.59979625578436 2.59979625578436 2.59979625578436 2.59979625578436 2.59979625578436 2.59979625578436 2.59979625578436 2.59979625578436 2.59979625578436 2.59979625578436 2.59979625578436 2.59979625578436 2.59979625578436 2.59979625578436 2.59979625578436 2.59979625578436 2.59979625578436 2.59979625578436 2.59979625578436 2.59979625578436 2.59979625578436 2.59979625578436 3.14857604664619 2.59979625578436 2.59979625578436 2.59979625578436 2.59979625578436 3.2546236740327 2.59979625578436 2.59979625578436 2.59979625578436 2.59979625578436 2.59979625578436 2.59979625578436 2.59979625578436 2.59979625578436 2.59979625578436 3.19585971097053 2.59979625578436 2.59979625578436 2.59979625578436 2.59979625578436 2.59979625578436 2.59979625578436 2.59979625578436 2.59979625578436 2.59979625578436 2.59979625578436 2.59979625578436 2.59979625578436 2.59979625578436 2.59979625578436 2.59979625578436 2.59979625578436 2.59979625578436 2.59979625578436 2.59979625578436 2.59979625578436 2.59979625578436 2.59979625578436 2.59979625578436 2.59979625578436 3.79239235682791 2.59979625578436 2.59979625578436 2.59979625578436 2.59979625578436 2.59979625578436 2.59979625578436 2.59979625578436 2.59979625578436 2.59979625578436 3.15933397875847 2.59979625578436 2.59979625578436 2.59979625578436 2.59979625578436 2.59979625578436 2.59979625578436 2.59979625578436 2.59979625578436 2.59979625578436 2.59979625578436 2.59979625578436 2.59979625578436 2.59979625578436 2.59979625578436 2.59979625578436 2.59979625578436 2.59979625578436 2.59979625578436 2.59979625578436 2.59979625578436 2.59979625578436 2.59979625578436 2.59979625578436 2.59979625578436 2.59979625578436 2.59979625578436 2.59979625578436 3.29381410174513 2.59979625578436 2.59979625578436 2.59979625578436 3.1167432246131 2.59979625578436 2.59979625578436 2.59979625578436 2.59979625578436 2.59979625578436 2.59979625578436
Manes.15G077900.v6.1 5.51479970800381 3.70064765159346 5.3238000606818 3.12519089239347 2.59979625578436 5.73608951254165 4.42246246804532 5.32386640916435 4.31387293190585 3.263295019147 4.97311460002488 4.02555476810184 5.86155278021801 4.0228427264024 3.59644953537541 5.82092881931637 4.69844709182238 4.84057715139863 3.27626599380655 3.89014654444277 4.89673564469479 4.14601947124334 5.63443196814189 2.59979625578436 3.36517982117798 4.89783290464758 3.56341288661491 4.3345954139311 4.03685567412286 3.50726921022951 4.70300088113186 5.0330252792055 5.88618625483992 3.61722718869772 3.14570398518928 6.67961684607867 4.57094358043854 5.15672210021533 4.18178306660985 4.2613320226964 4.83701052737507 3.67972915063703 4.64467025580149 2.59979625578436 3.44051830746251 5.75883219458193 4.66279150503492 4.95326520459424 3.51445194617031 3.26766221655289 5.25240009489633 3.88459432025187 5.43247534461611 3.61356726487245 2.59979625578436 5.64741844068007 3.82647792567349 5.43403928371993 4.52197096483781 3.66311783781629 3.71856906465735 4.422606738002 5.23242808245643 2.59979625578436 3.55012442582142 5.34762504855024 4.51758399138999 6.14232428474892 3.74141934797666 3.98625518174104 6.17921052337839 4.10305699736415 4.65078910362754 4.68113159220027 4.35439551718836 6.74479726976756 5.10743441623113 5.09185086669372 4.34228907366365 3.60487272425572 4.3096638976182 4.47961993465753 4.72029402468969 3.82159636409266 3.80444180087026 5.63219250990327 4.16709846439035 4.60436338623074 3.5247063741118 3.45699432410408 5.22568446489171 4.09263583055816 5.94737611792821 3.30794006058808 2.59979625578436 3.17011221737183 5.28224786864246 3.52803227847844 5.93188311506477 3.80898720316958 3.07907070398862 5.62810466110394 4.338358238992 6.37378787485638 2.59979625578436 3.32834234306411 6.18555534633163 4.40716367560351 5.12969649216067 2.59979625578436 3.7929621197833 5.3700211564246 3.97665969851347 3.75675057185501 2.59979625578436 4.40903198082104 4.77584887899289 3.79147931109901 5.06614806841381 2.59979625578436 2.59979625578436 5.45304894312183 3.69321142027015 3.96837784396383 3.45713446031507 3.71922188825181 4.93956872867058 4.43440440610159 4.38748088629711 2.59979625578436 3.61868305960293 4.49878962985452 3.32469701506341 5.44860537604964 2.59979625578436 3.44340296313251 4.71146998679297 4.64426256956373 5.18297822821442 3.55969412797435 2.59979625578436 6.81292176806901 4.13374268927456 6.14924669403019 2.59979625578436 3.29604671878417 5.59910330504313 4.46243638093408 6.10400868648823 2.59979625578436 3.5958917857355 6.8374795500529 3.87869626984486 6.21505340636791 3.4189762416518 3.07194257290571 6.1058693725383 4.27892310665742 5.47493450479424 3.72583742587149 3.17503269450207 5.94819351130752 5.11663274691925 6.39742603913217 4.14025228082693 4.17506816620075 5.03103850416972 3.53722900253047 2.59979625578436 3.11037841164054 3.17915297907334 5.25887557231735 4.03703509863241 5.83359489326997 3.31397370621681 3.06457845309048 4.29645095232991 4.66927498538409 4.8637635122203 2.59979625578436 2.59979625578436 5.81593689904003 3.33758649024277 4.57231578019849 3.01860929541114 3.34647505545364 6.02090993520796 3.58961275319945 4.43521305507572 3.21065778610885 2.59979625578436 4.81893883201442 4.11610799124803 3.66208438438553 5.56585244708674 3.49662464265443 3.44163721637544 6.27590861342815 4.4732178213627 6.80884243033667 3.30082812140204 3.92248848061779 5.537232009519 4.1993373257925 5.87240055978674 4.08056208543694 3.41151332783018 5.80426181447549 4.28382777374311 6.28283211030771 3.19875009976656 3.8324571021528 4.73225623988062 4.50573339992361 5.35119721404749 3.91750716661443 3.9724306003549 6.06025326764002 3.77728265014896 5.85302255932239 3.64889788739305 3.27218266265049 4.60834619089484 3.85008759048063 6.60989431163523 3.70616435065227 2.59979625578436 5.38533166317587 4.72669514704258 5.84863317274797 3.92259222945498 3.5254198690814 5.23905527089134 3.77066255425936 6.48758680672318 3.12874083925188 3.38697297193438 5.42130409381179 4.00536962002532 6.17584500098559 3.24358690281098 4.35396547153691 6.00362534475443 3.64407670953844 4.7883375877434 3.34894100460763 3.57769357505133 6.0362077035229 3.49185471935923 6.073189008128 4.21943385983775 4.55978999932429 5.66182330905828 4.55388886240731 5.36385664631842 3.11671905717742 5.07827029939679 5.38736995794378 4.38531084903347 6.2355149591089 3.68400765031026 3.81285093634252 5.30393727520528 3.4895835083083 3.74793661383915 3.48326144687435 2.59979625578436 6.78024751520383 4.4767239034163 6.71061438725692 4.2297239823905 3.29543486065326 4.68137053848745 3.62863518361895 4.63545867779774 3.26566677573064 3.6005353629866 2.59979625578436 6.44226076566203 3.84501639756676 6.69318550166638 3.87580723572066 3.16701465435691 5.16857989878603 5.41520937727903 6.48010330394541 3.92141333578715 3.85678697401281 6.19186478217418 3.73524452583331 6.40230254909785 3.71383567433466 3.83026908218474 4.01217389169185 4.20256797602145 6.29575863740622 2.59979625578436 3.9428857640128 5.67138874640594 3.79430694705734 5.56316543017221 3.3438924755943 3.7414389757699 4.77197887413299 3.94387159233475 6.54164959197237 3.66435385101226 3.85705474077245 6.0629118006868 4.62558517334317 6.92996515139101 4.0938614220217 4.17038132405083 4.52758699628218 4.23418702027811 5.79328040687153 3.60063610421536 3.79160438696396 5.31995911361373 4.70335917168752 6.83512292891002 4.20268331504518 3.97462826926992 5.13954473489732 3.94339026023944 5.82897982204647 3.77853098325696 3.2878030887128 6.57271309307541 4.63588079081302 5.17097632349424 4.96607028869055 2.59979625578436 5.59015987293136 3.80396933268646 5.72937487997531 4.48334215049261 3.69595611578435 5.45049654293907 4.02774866745171 5.2824057489796 2.59979625578436 3.34915287415242 5.38628091399318 4.46522792227272 5.99408100593265 2.59979625578436 3.26109012879803 5.67095474186764 4.31118437431769 5.47891860101678 3.79703594294614 4.20443824473383 6.13870483667854 4.33316711053762 6.09912246591145 2.59979625578436 3.51044221122479 6.43837656435265 4.95402053346503 6.97230743199296 2.59979625578436 3.82079001873872 6.31124868732425 4.19799135644124 5.2429442376312 4.01938833314167 4.27975815926652 6.24631838742438 3.70128163420346 5.65878245855337 3.49785141248313 3.68209076667673 3.87502020477479 6.4754124901167 3.20409142510325 6.53274501797605 3.25463556543704 3.90986856647158 6.41496570150174 3.79158528722092 5.39654383745453 3.50011492906526 3.60767739904696 5.53352716617684 3.83128390774272 5.01055722557959 3.73802955497561 3.07415123844217 5.82191372928542 3.52342389776374 2.59979625578436 3.55603337558458 2.59979625578436 5.50349666171804 2.59979625578436 5.83697860562704 3.98124168831376 3.90352720459635 5.74964290187161 3.83928738503629 5.13346058295346 3.77807859896217 2.59979625578436 4.04962026514787 4.36983758403627 5.65863727656398 2.59979625578436 2.59979625578436 6.79788327911765 3.54002058805831 6.12730017299033 2.59979625578436 4.03250768936229 6.53698003812101 4.36026219242383 5.85634337601459 2.59979625578436 3.51034282900347 7.14884588649578 3.97533224127357 5.34204768874735 4.13744632159808 4.91493457862831 4.84067929112129 3.12630467899536 5.89005407768363 3.50018589828307 3.19993551182426 5.03062597822267 4.46516625892496 6.66363098574353 3.89725386825431 3.35334699951933 5.6679848402131 4.39490688457511 6.50149172662455 3.15604534493096 2.59979625578436 5.70177437222799 4.25406297874411 5.57240405776052 3.52947891353982 3.61356183406947 5.97502815395691 4.39326947575846 5.41988963819127 3.63202778143493 2.59979625578436 4.84857273353281 4.22349453169369 6.43858816916539 3.22556948593357 2.59979625578436 6.60387865991181 3.3283933415263 6.16673202540499 3.02191542271198 3.63664094407163 5.38749833466507 4.29515076735607 6.17542531834918 3.6983488676737 3.59990066596305 4.59259654902895 4.38184399215932 6.74329635221363 3.61142910901563 4.1041805873074 5.98392781648005 5.83356257861558 3.9617972396281 6.10206959234797 3.10712921319811 3.37519338652555 5.25480452531765 4.33941579765664 4.43805265115603 3.23307136903005 3.79829053893291 5.90460426102099 3.97446027830906 5.51564541990703 2.59979625578436 3.44677671125314 5.28848313834849 2.59979625578436 5.588077079372 3.71885506342396 4.00858795385156 6.79436792620881 4.36336258167565 5.90804161686026 3.96751116207278 3.53428471141661 6.20816497381249 4.32762918515528 6.09648508574148 3.40083590865166 2.59979625578436 4.73283528156624 3.17435855558807 4.592964986917 2.59979625578436 4.03889162416312 6.2654248476166 3.6289994566789 6.30412759322222 2.59979625578436 3.48797309690425 6.11649706437064 4.11114275804066 6.15166759174251 3.66037152574658 3.52331060492508 6.26622742973429 4.59263235271482 6.69432434748762 3.22666753937026 3.71169974230701 5.93310133495284 4.64591206071022 6.23517189834565 3.1975645660093 4.10446780070054 4.42875508560661 4.29986526781127 5.36971656214073 2.59979625578436 3.19311762549978 6.64549139530832 4.50234018408258 5.35717945134875 3.9038104019183 3.60655312067859 6.38648870789764 4.65656525907792 6.65703601442648 2.59979625578436 4.14475794596989 6.90852242357622 4.06074005892778 5.4743054651002 3.14192697751166 3.04131369721671 6.58278096662369 3.93032668239966 6.52301296642845 4.18046583791539 3.13864089446275 6.28821280614231 4.9675681269114 6.86954347358135 3.44879108853492 2.59979625578436 6.1697499390067 4.43790408417564 5.76943540580786 3.33659959047805 3.27322924455616 7.27658616242645 4.47527978581881 6.5235696352668 3.53847686764951 3.29663103898979 4.11450019802921 5.39818150233133 4.1528017778121 4.31751198686196 3.45055086810467 3.88534946764482 6.17130213295968 2.59979625578436 5.39981505825987 3.50360441488598 3.20691983770591 5.93795223913294 4.3746432299407 4.36625372078749 2.59979625578436 3.8027405824871 5.53273059556999 4.50172976739104 4.07279458593754 3.1066138352018 3.74825229684631 4.98218543840448 3.42251220363524 5.18482952973589 4.45242969960317 3.72261112057527 5.74815533883901 3.90895219533522 5.59631557164202 3.27005780046848 3.63334554052997 5.75738271998318 4.27260060679113 5.74534147984939 4.0029296703631 6.24892371720869 5.5307524998329 4.04785316127455 6.40539296976829 3.80628733938985 4.08572846250385 6.46246228720847 4.25129471308299 6.21804626556691 3.48802483307444 3.99925688339375 6.352072529134 5.34763235940942 5.43916131538861 3.22347444536885 4.16251252866064 7.35115530419145 2.59979625578436 5.10806195404078 3.44518071866167 4.30569243323216 5.83232052721721 4.17007161308069 6.03516175803153 3.65620036502695 3.47486106856339 3.30409561387671 2.59979625578436 3.59736818850564 2.59979625578436 4.98574003949392 6.42875143200686 4.5483017892043 6.07148218114957 4.04455789294339 2.59979625578436 2.59979625578436 4.93385396834867 4.40711821045092 4.50016438504584 3.57609868205969 5.60949000446422 4.51096614973024 4.71602943145978 3.51255789156111 2.59979625578436 5.2754454423841 3.44986319488193 4.74311401840772 4.93775403235419 3.29367264049087 5.8450155151538 3.89148058940699 5.43584428305519 3.09452231295659 3.51194589800682 3.59423054881486 2.59979625578436 4.62880619040787 3.33322949980246 2.59979625578436 4.4688847820516 6.24853426118177 4.14910926872599 5.78565679436222 3.03183288177952 3.09477353892355 5.27211409799376 3.20273864989596 4.52051683132016 3.50979356917955 4.01455699993738 3.88087147557617 3.38273842837332 4.8393005807212 2.59979625578436 3.28474754635573 6.34755022124749 4.6271471546373 5.43512977070619 4.59800608212317 2.59979625578436 5.56642249690858 4.32901347974096 6.02433682872628 2.59979625578436 2.59979625578436 4.72336202521469 5.43284111539091 5.17469337183686 2.59979625578436 2.59979625578436 5.59879905362516 4.65625952631897 6.17976370195631 2.59979625578436 4.05577999395678 6.74156569196883 3.72870756154024 5.20967417926483 3.34414564086158 3.24657439596401 4.22416584260954 3.6756084057258 4.61310908830429 3.43229267361625 3.53809143152737 6.35458684012448 4.11977767050385 5.3224017809055 4.18011297773721 3.23503948447659 6.73651871575091 4.07445480423067 6.44106916327019 4.10003054349869 3.57146495650175 5.44073392786822 3.65393620300245 6.08548500037393 2.59979625578436 3.41348554194456 5.79568144370993 5.07681381316447 4.13052229285668 3.3795575152963 2.59979625578436 6.70139189062109 4.72874912504652 4.96376987779358 3.68674262044617 4.10147417384139 5.12006000694509 3.57184811756203 2.59979625578436 3.19153549401571 3.11287055727565 6.49184501584195 3.85361288664694 6.19637892701786 3.63732703474947 3.21122222670659 6.59733675628124 3.66929908841205 6.14781002567253 3.75875412432602 2.59979625578436 6.08901806859525 3.73833512589061 4.55752987660509 3.53635640865754 2.59979625578436 6.05978129844151 4.13537756036704 4.67710057608674 3.99450613624867 3.98240590987691 3.34260516870939
Manes.15G078000.v6.1 6.26529272651103 5.05501740459808 4.93134227415523 5.95256669150872 5.53407334629414 6.74612798116221 6.01979865392791 5.63186105853281 6.06274874926654 4.27504278837248 5.88336677907524 6.95932273037013 5.62448430970763 4.54430539374415 6.4587486682088 7.02743752545934 6.34284349328036 4.84057715139863 6.86205053240278 5.79450634955375 6.39141869614548 7.17563507803265 5.42285291274388 6.72731638603765 5.15146119147641 5.96524471987556 6.41951824294723 6.14664506345207 5.78086160083671 4.40088637884236 6.44249327509479 7.41042655558482 5.78690059034424 7.00101739770508 5.00265054009601 6.04469698417167 6.20569793328163 5.62538930851153 5.44215729911005 6.98463649061978 6.44969357220593 6.90392023904306 5.65447470752057 7.05589920073097 4.01877022318174 6.26240726246008 5.98353857573904 6.30512853600018 5.03733785562519 5.23251227950795 6.71385656293603 7.75078532391867 5.12092102191188 6.34921509989448 5.28806239038225 6.40951426879075 6.02391322026611 6.19377692138202 6.93817420757313 5.02345000698491 5.70858066045927 6.28285770299235 5.45210525919135 2.59979625578436 4.99444884894253 5.95067392415797 5.97698229231132 6.14232428474892 6.17768068815475 4.90143364489576 5.8078040772448 6.60031960744379 5.60865923371367 6.15908029961009 7.05940664408718 6.56325179714975 7.4712119866306 6.22053991271711 6.72516013834454 5.08818179585432 6.51391119990209 7.4133967316104 5.34070717890716 6.28141374090361 3.80444180087026 5.79352749200172 6.4617841590361 6.03976688301515 5.55206445979442 5.4525517403318 6.55946498776735 7.08688339154027 6.06952691305016 6.78314674211868 5.6713578930303 6.09189149567951 5.40594061865836 6.4171120401922 4.8766396405872 6.43864021522194 4.45458971235899 5.2989088996157 5.63059304831256 4.99118321952101 7.48616720744387 6.14606215988677 4.98015057470336 6.37554779434116 5.38546753755961 4.89670437267203 4.6159637092912 5.19109869319025 7.09673959108364 4.97810413389828 2.59979625578436 5.70343134865592 5.77199449824696 5.60196564944963 5.47642817801102 4.96095197141075 4.66634740123107 5.76119958641489 6.08369414419715 4.57306164080267 5.7957944367959 4.45682179403041 4.85646498516639 6.97778457433257 5.0046027953583 7.21505002872911 4.84304382594708 6.173206255577 6.23256357759268 5.6264812744266 7.05683278244609 5.97080495680926 6.62450038587411 6.47477859042262 6.42229867480899 6.7712268669093 7.38248092013429 6.24354909390459 6.46265623992937 5.44161119700227 6.07257125381535 4.40501889051102 5.81220467863568 7.45431274484099 5.94226770279282 6.75329802676817 5.29454467203329 5.72375896548496 6.64908244243687 5.37368948009453 6.71596077001731 7.6762217322126 5.0551888411114 6.83135875004575 5.8730554784352 6.44389428091204 5.34035895146102 6.01395659540279 6.78828861443681 4.84977697013195 5.53769944004679 5.31873897380769 5.99132578652528 6.89690785653381 2.59979625578436 5.99365460130879 5.39105497202573 5.9434274607892 5.42988640602174 5.44438233986015 6.20528473744216 6.77506726477763 5.89300690633863 6.91421958841942 5.85367175072032 2.59979625578436 4.83199850311739 5.9026310678512 7.94783656024447 5.57893306546279 6.66217813291414 6.48788102667767 7.28367577991708 6.8684931704451 6.0607665392891 7.3780186593056 5.76908346288173 5.29492762825194 6.72687146708693 6.5583034307085 5.70008511003981 6.1716871634551 5.56821364880955 6.77166197705573 6.22957728504805 5.9230259350738 6.54651810897665 4.62537067386579 7.47537577582019 7.68888726117506 6.18648257767277 7.63296716070712 6.29723757465287 7.41669727903117 7.61546136578503 6.11099597149272 6.59303934505031 6.13684414398436 8.32132385181796 7.68150190461103 6.62591725522288 6.24178840794426 5.54918691476135 5.7045980162599 5.19878403319461 6.38454702201677 5.73609309609196 4.85575102798247 7.48423302391562 6.66385868581038 6.5804154241791 6.12135438781465 6.12128149900874 7.13813596895476 2.59979625578436 5.02351204114972 5.64910874291941 7.47951803482314 7.29524882898396 5.98990912484019 6.47367197396089 6.59424438900533 4.7778967044641 6.9475481755246 6.61242826819985 7.06719785818412 7.07233378944486 6.19708134641072 5.83146947281288 6.79846848180925 5.53648326307607 6.24788166802432 6.01350971827218 6.61186511650603 7.65066868981454 6.073189008128 6.77180953830552 5.93622986589907 5.7968834722207 5.54604124777582 6.22057462511502 7.36886378758811 8.36842549871908 6.84371076902483 6.89356851569331 6.7917088919969 7.62433899218938 6.66873971885312 6.06929854324068 6.27973010850885 6.09241512921473 6.37186179031942 6.63500090032321 6.22463313348017 6.69454872795799 6.44959328440315 6.75573907867607 5.95004507410437 6.31201456200156 6.71469431566903 5.68522435132973 5.87821916862916 5.55966766995288 7.66267552725394 5.80047894455779 6.24576803837289 5.73480408198859 7.03056391394555 5.8094380153084 5.6481806085277 7.77517404561754 5.92893833158275 6.74954288620493 5.46582381812884 5.76585192015649 6.8484580910824 5.2382855745138 6.68532866048226 5.9122513435469 7.43737756189003 5.6771689538285 6.1072419884399 6.15731617029125 5.89442794840054 6.3695617977247 6.14950161824432 5.46358934444391 5.78521674855592 5.13199097058919 7.28874966786408 6.12962818207449 6.33979360957998 6.94476171753055 5.60372786515828 6.68292683261906 7.29260161993605 6.74801867711136 7.51103735793831 5.57891147603898 5.76207662559349 5.70573964883351 5.31114737965586 6.21684643646204 5.63484783960732 6.51883861768007 5.45556863758084 6.33296212072646 5.62915087304022 5.31782446940878 7.06037069565239 5.45173832292719 6.03295095546486 5.97411371827314 5.21436683413086 6.57271309307541 6.3028433400559 6.66244420833375 6.48240837845031 2.59979625578436 6.84075611809628 7.51743999415057 6.8344458334207 6.49665914453398 5.30921400552335 6.85762856401096 7.30248046960367 6.1405556932519 2.59979625578436 4.82740206871183 7.49913936444204 7.35786656345873 6.05246707617281 6.79555229789509 5.59403601579511 7.78876190580225 6.64212938288923 5.71164167256223 6.14026738085737 5.8486385735912 6.73610621448285 7.00149294464993 6.30456864787725 6.47068989388299 6.98498591291613 6.85063950912062 6.10914778240556 6.02290254299367 6.1281434004448 6.41639376964963 6.14742380236301 7.22519705926913 6.65550426256081 6.84713456333614 5.63468884098517 6.89781484034178 6.50028685403605 5.31671515307444 6.02070829738723 5.44128353085793 5.21412710658756 7.3334527300694 8.37738015902561 6.22064812024046 7.23842681742499 5.85926254867995 6.8091965252568 6.696228574598 6.0769535748831 7.8142871062572 6.6597362048162 7.9182340406804 7.42865359017332 6.44531946833555 7.35470194965837 5.6747219296639 5.69139492989564 7.06098488007433 6.8664971313568 7.90761798966916 7.90154328817036 5.90444399059598 6.69849091374809 6.44990567939284 6.24024311886409 5.74991549649887 8.11081775030632 8.02995313222217 6.079753619889 6.1293306954019 5.10516304335826 8.22913631939337 8.20543906180198 7.42488179501071 6.62441395348628 6.29294668511313 7.50838088718521 7.41450988274511 6.57885950398122 6.83704811035344 6.9317763619021 7.35632083499446 7.13069878648505 5.97878316556978 6.45193134363312 5.36399314850928 7.9816091569917 8.63304579407358 6.65306737414398 7.29906637093083 6.20040535350359 6.82441569707058 8.43087539353973 6.92532586552189 6.85119400114231 7.71349695927003 7.32737027382067 6.24751544010206 6.23481624702214 6.6751931300754 5.45931756341179 6.12994044290197 5.70383737333715 6.77729831176858 6.55224473096389 5.7049771539466 5.70177437222799 6.44636971485053 6.3949223341454 5.70714577911185 5.12852876226554 7.07810497097581 6.27627047441012 5.17306380733738 5.96027384729553 6.89440507237024 6.04706662467306 6.22068019880984 5.98971413121995 6.1670196145809 5.67516604897445 6.81454618096399 6.61202778602463 6.77420512790918 7.15517831784568 4.51987826653829 6.82198380645602 6.02863542783276 6.68307283528811 6.98515219263842 5.55347062167802 6.92267986373837 6.44637382635964 6.1362757311085 6.54274301374446 5.29934483633688 6.68211146532697 6.51038109504856 7.27426045050861 6.18516481256411 7.09620120522808 6.0699847065982 5.8325492968512 7.00154209887329 5.95761815188028 7.61838655079991 5.23756971837106 6.59516119434314 6.71317095141674 6.08410581130985 6.87897377671285 4.40161011210532 6.3824140938464 6.3811581025713 5.92380933961362 6.46574882231002 6.11790620364816 6.14491673034033 7.06659771113271 5.34268396676549 7.51534749029483 6.97675612140276 7.27391569177358 7.36607439140706 5.99883600549955 7.11274704459061 6.39568707130328 7.71461789901121 7.93558850047351 6.64550100606478 6.7378852138485 6.99161650803936 7.06035169781693 7.03249922308247 6.21818686129385 6.99728015183078 4.77500646362266 7.28148371756333 6.90031504715381 5.7037901843836 6.24569224644819 4.60405323214141 7.66930543547502 6.4129310112265 6.51438232349087 6.94766739089847 5.5922457570621 7.91130759154449 6.67624890991226 6.16782904956633 6.45475147500396 5.7501423493456 8.00862133787497 6.38473174472111 6.75080498165834 6.36599362516863 6.70481859631592 6.22388820028362 6.99818406106368 6.04980911939281 6.90164912195771 4.51145898073153 6.92548240182292 6.26943712920863 5.58965049336713 6.83350053400811 6.38784582030345 6.19677364235416 6.54960901856695 5.88799976151261 6.65779505886647 6.65855373075111 6.71141047476159 6.99115294054308 6.23002451204405 7.2777254003973 5.66546607171239 8.0939870124253 7.2910331840745 5.9463561324983 6.82461707888159 5.51458344795272 6.85917736399888 8.45040229751142 5.81927293545803 6.98363301807191 5.96919873642063 6.98403169283317 6.36289270997587 6.12269117388998 6.98637518414165 6.12925313234686 5.8319228926628 6.96395857432405 6.810965381508 6.76831158662411 6.50650257057616 6.50044374620821 5.8539260586935 5.43846308275631 5.65738564684898 5.77817323945348 5.30454080577039 5.93795223913294 6.56789085717504 5.4252938804708 7.14312145074455 5.75100220798735 5.67783857150351 6.40268011279049 5.68250084424875 5.17182617690171 4.96296786462028 5.720245288079 5.37926450215076 5.57822651253043 5.33462605669854 4.78238360495068 6.82742552359728 7.21084433872913 6.3935427663565 6.29024149774715 5.58962691594096 5.50570811728038 7.78040763426012 5.81015682383916 5.93375183833947 6.64851968238003 6.86431951371291 6.6274355761702 6.36699900906742 6.46070925135816 4.86360446955157 7.18984959462254 7.95061257011796 6.36353707174949 6.73650589226973 5.39503096318181 7.12742286326119 7.24375446843577 6.1616468197414 6.24939153673178 4.77195109365322 6.99242084441142 6.26497647261464 5.89809125019044 7.32864480407065 4.73296056968043 6.01791690182186 5.6724037808182 7.27047791612003 7.26186501703931 5.7544316880578 6.25707748257969 6.48924824687045 5.94933317263557 6.85178650479689 6.20533532725241 5.9792121812102 5.94534289668014 5.68068895386307 6.87636016788579 4.79602505666491 7.87481361947007 7.0728266813949 6.25911551928993 6.5283003868736 4.64829434417182 6.12885982591387 6.52598205153841 5.94928369137185 6.68524701606351 5.51558490772681 5.18483120213463 5.96443743390706 6.03292932796631 5.82888557383886 6.07315941650444 5.9366347127201 5.01838593701821 5.56879936931774 6.73878986948944 4.75746838394541 5.89342095815165 7.40703718308614 5.88498862729348 6.67534427318424 5.1533987968648 7.62877970162684 5.8085634183354 6.5047774200362 5.90182029414244 6.64295955539723 4.92458508748728 6.77422344556431 6.12120339609283 5.57750456665609 5.55687402807204 5.37631007519689 5.4229693322481 5.62026374366877 5.72020272078875 6.93971279975203 5.8437248738256 5.9417759668126 7.04879378802192 5.97786337463029 5.70749106811638 5.53543619381617 6.9613512183417 7.30591776367919 5.32447947362296 6.46396879632474 6.17064995199924 7.46920580180794 6.74888796903141 6.69323139934951 6.82861181603719 7.18369547595001 7.00275604492032 8.20091397464963 6.39002981590439 6.82101485893888 5.94060449185097 7.04453291616968 6.62124028212806 5.42711018063817 6.69115529137391 8.19589577429894 6.99852847427838 6.85284278084925 6.59534027135172 6.74467701646183 7.34336496428168 6.91363239125017 7.52744336620312 6.32058437673296 6.66172580317079 6.08147999339143 5.7719931599814 6.97450532657565 6.55440102230138 6.12379792083706 6.18053563535871 5.1745802971189 6.19697469559859 5.89531470268263 5.54236632438713 4.84106620978103 6.46144915200008 7.50574609700165 6.10869029433346 6.44294430048248 8.25866311352128 6.20526926122144 5.82537118729661 6.66841617604985 6.22405370926379 5.10430828061504 6.66561845375696 6.86294273124914 5.61088024143791 6.83527867925027 4.79963571236747 6.20999395447481 7.48070898020579 6.38880004652124 7.19035294778743 5.75473084681198 6.40865951184926 6.96754061176164 6.24766387864438 5.16435470113727 4.3742509044403 6.76863608175309 6.81146022263697 5.33736169553964 6.74180699753311 6.26568690480834 6.27882356734368 7.86241749548962 5.69946422278576 7.18831078302157 5.7614513827212 6.09304510319567
Manes.15G078100.v6.1 2.59979625578436 2.59979625578436 3.20665085371097 2.59979625578436 2.59979625578436 3.55072321097309 2.59979625578436 3.32387150818726 2.59979625578436 3.263295019147 2.59979625578436 2.59979625578436 2.59979625578436 2.59979625578436 2.59979625578436 3.1581819852139 2.59979625578436 2.59979625578436 2.59979625578436 2.59979625578436 4.77934231553453 2.59979625578436 3.76340664245606 2.59979625578436 2.59979625578436 3.29982034827609 2.59979625578436 2.59979625578436 2.59979625578436 2.59979625578436 2.59979625578436 2.59979625578436 2.59979625578436 2.59979625578436 2.59979625578436 4.14470553320777 3.16493055238067 3.21447733758373 2.59979625578436 2.59979625578436 4.09324875474017 2.59979625578436 3.18911703177846 2.59979625578436 2.59979625578436 4.54607779429635 2.59979625578436 3.1556293923897 2.59979625578436 2.59979625578436 2.59979625578436 2.59979625578436 2.59979625578436 2.59979625578436 2.59979625578436 3.28257618553174 2.59979625578436 2.59979625578436 2.59979625578436 2.59979625578436 2.59979625578436 2.59979625578436 3.10654593426012 2.59979625578436 2.59979625578436 2.59979625578436 2.59979625578436 2.59979625578436 2.59979625578436 2.59979625578436 3.78755572466852 2.59979625578436 2.59979625578436 2.59979625578436 2.59979625578436 2.59979625578436 2.59979625578436 2.59979625578436 2.59979625578436 2.59979625578436 2.59979625578436 2.59979625578436 2.59979625578436 2.59979625578436 2.59979625578436 3.66741940896117 2.59979625578436 3.24852250119544 3.32102698974581 2.59979625578436 2.59979625578436 2.59979625578436 2.59979625578436 2.59979625578436 2.59979625578436 2.59979625578436 3.17403919595947 3.02061995747434 3.20664689713645 2.59979625578436 2.59979625578436 4.60409581369442 2.59979625578436 3.54365946573046 2.59979625578436 2.59979625578436 3.25897070105676 2.59979625578436 2.59979625578436 2.59979625578436 2.59979625578436 2.59979625578436 2.59979625578436 2.59979625578436 2.59979625578436 2.59979625578436 3.64486528963022 2.59979625578436 3.17519681097436 2.59979625578436 2.59979625578436 3.52286036160814 3.30107830576528 3.3030517261556 2.59979625578436 2.59979625578436 2.59979625578436 2.59979625578436 2.59979625578436 2.59979625578436 2.59979625578436 2.59979625578436 2.59979625578436 2.59979625578436 2.59979625578436 2.59979625578436 4.39902573701029 3.27858906737281 3.32763914543774 3.16073271291655 2.59979625578436 4.3340106588268 2.59979625578436 4.20599003998366 2.59979625578436 2.59979625578436 2.59979625578436 2.59979625578436 3.41192620209667 2.59979625578436 2.59979625578436 2.59979625578436 2.59979625578436 3.10037248322062 2.59979625578436 2.59979625578436 3.98002620939454 2.59979625578436 3.07495913220232 2.59979625578436 2.59979625578436 3.22095379729571 2.59979625578436 2.59979625578436 2.59979625578436 2.59979625578436 4.23673643956694 2.59979625578436 2.59979625578436 2.59979625578436 2.59979625578436 3.13618426178944 2.59979625578436 3.71352709367147 2.59979625578436 2.59979625578436 2.59979625578436 2.59979625578436 3.08843871467039 2.59979625578436 2.59979625578436 4.01609551585637 3.20435226905395 3.38119400831599 2.59979625578436 2.59979625578436 2.59979625578436 2.59979625578436 2.59979625578436 2.59979625578436 2.59979625578436 3.56350479990528 3.85561168854164 2.59979625578436 3.47032695685986 2.59979625578436 2.59979625578436 3.13848911460483 2.59979625578436 3.18271528704513 2.59979625578436 2.59979625578436 3.39679534912207 2.59979625578436 2.59979625578436 2.59979625578436 2.59979625578436 3.22829425332205 2.59979625578436 3.45073439548337 2.59979625578436 2.59979625578436 3.17888988534499 2.59979625578436 3.23226733660521 3.00967619553112 2.59979625578436 3.3545076278657 2.59979625578436 2.59979625578436 2.59979625578436 2.59979625578436 3.15782640238907 2.59979625578436 3.53258534326127 2.59979625578436 2.59979625578436 4.22027045302236 2.59979625578436 3.14584555959347 3.20780008800332 2.59979625578436 3.12315809278075 2.59979625578436 2.59979625578436 2.59979625578436 2.59979625578436 2.59979625578436 2.59979625578436 3.14997929703986 2.59979625578436 2.59979625578436 5.38442691656103 3.26876126171489 3.76972904016815 2.59979625578436 3.57769357505133 2.59979625578436 2.59979625578436 2.59979625578436 2.59979625578436 2.59979625578436 4.88324698214231 3.08092639916607 3.42349936287459 3.11671905717742 2.59979625578436 3.18760828080912 2.59979625578436 2.59979625578436 2.59979625578436 3.15498124947046 5.48729308351615 2.59979625578436 3.91481946228665 3.11512830171232 3.06640245947418 3.17356662868593 2.59979625578436 2.59979625578436 2.59979625578436 3.29543486065326 5.12267300781329 3.12232509438277 3.52565598760109 2.59979625578436 3.38102029954925 2.59979625578436 2.59979625578436 2.59979625578436 2.59979625578436 2.59979625578436 2.59979625578436 4.36290914721157 3.17647007763899 3.02532496867072 2.59979625578436 2.59979625578436 2.59979625578436 3.26645129656096 3.17749061347233 2.59979625578436 3.16332247699915 2.59979625578436 2.59979625578436 3.21644556534013 2.59979625578436 2.59979625578436 4.86397593901368 3.30235343986351 3.78632695195666 3.5062742012031 2.59979625578436 2.59979625578436 2.59979625578436 2.59979625578436 3.88996621266139 2.59979625578436 2.59979625578436 2.59979625578436 3.42897032873693 2.59979625578436 2.59979625578436 3.19442034293909 2.59979625578436 3.61039820947627 2.59979625578436 2.59979625578436 2.59979625578436 4.05523283250473 3.19446987617811 2.59979625578436 2.59979625578436 3.48210799648643 2.59979625578436 3.26580903861444 2.59979625578436 2.59979625578436 5.20173360884877 2.59979625578436 3.55720716581145 3.14710624753656 2.59979625578436 4.01818399914702 3.25661411864085 3.78617645641715 2.59979625578436 2.59979625578436 3.88328750845331 2.59979625578436 3.36241783843061 2.59979625578436 2.59979625578436 4.55035571477861 2.59979625578436 3.89454065588228 3.45140772308329 2.59979625578436 3.61411445291512 3.06601140229909 3.52181474650389 2.59979625578436 2.59979625578436 3.78929237566466 2.59979625578436 3.55880419163474 2.59979625578436 2.59979625578436 4.52560991642811 3.15584307376082 3.85195295809741 2.59979625578436 3.22380152582246 5.10192771259692 3.55299247203008 3.84398773505093 3.11937986360436 3.31762165171637 3.5547880162334 2.59979625578436 3.03313128025029 2.59979625578436 2.59979625578436 2.59979625578436 2.59979625578436 2.59979625578436 2.59979625578436 3.06480719808051 2.59979625578436 5.21424951045908 2.59979625578436 3.27254675750307 3.30161108955818 2.59979625578436 4.54885939170051 3.13786835974162 2.59979625578436 2.59979625578436 2.59979625578436 3.12273955512324 2.59979625578436 2.59979625578436 2.59979625578436 2.59979625578436 2.59979625578436 2.59979625578436 3.06134786401126 2.59979625578436 2.59979625578436 3.52286694781948 2.59979625578436 3.14919715036927 2.59979625578436 2.59979625578436 3.9495082912954 2.59979625578436 3.66411922568851 2.59979625578436 2.59979625578436 2.59979625578436 2.59979625578436 2.59979625578436 2.59979625578436 2.59979625578436 4.71004082478178 3.09756767139413 3.09650342821345 2.59979625578436 2.59979625578436 4.70989200295298 2.59979625578436 3.71795681358765 2.59979625578436 2.59979625578436 4.44048538017249 3.12630467899536 4.0357668921639 2.59979625578436 2.59979625578436 2.59979625578436 2.59979625578436 3.3699188977181 2.59979625578436 2.59979625578436 3.96474163586061 2.59979625578436 3.67439298428735 2.59979625578436 2.59979625578436 4.86865144995611 3.30569620533089 2.59979625578436 2.59979625578436 2.59979625578436 4.82994015631183 2.59979625578436 4.04122565012221 3.44841520843695 2.59979625578436 2.59979625578436 2.59979625578436 2.59979625578436 2.59979625578436 2.59979625578436 5.15577588498049 2.59979625578436 4.18977087068423 2.59979625578436 2.59979625578436 2.59979625578436 2.59979625578436 2.59979625578436 2.59979625578436 2.59979625578436 3.95969944353903 2.59979625578436 3.71611110415782 2.59979625578436 3.41079602512175 2.59979625578436 2.59979625578436 2.59979625578436 2.59979625578436 2.59979625578436 2.59979625578436 3.77715138267553 2.59979625578436 2.59979625578436 2.59979625578436 2.59979625578436 3.1782393393218 2.59979625578436 2.59979625578436 2.59979625578436 2.59979625578436 4.34168363524065 2.59979625578436 3.37185808117063 2.59979625578436 2.59979625578436 3.38077863823906 2.59979625578436 3.05152976655718 2.59979625578436 2.59979625578436 2.59979625578436 2.59979625578436 3.14868655853493 2.59979625578436 2.59979625578436 2.59979625578436 2.59979625578436 2.59979625578436 2.59979625578436 2.59979625578436 3.37410327500007 2.59979625578436 2.59979625578436 2.59979625578436 2.59979625578436 3.48281875462644 2.59979625578436 2.59979625578436 3.13896247932804 3.13899408145671 2.59979625578436 2.59979625578436 2.59979625578436 2.59979625578436 2.59979625578436 3.56779136608937 2.59979625578436 3.35646095424594 2.59979625578436 2.59979625578436 2.59979625578436 2.59979625578436 3.0356971867682 2.59979625578436 2.59979625578436 4.43604356836169 2.59979625578436 3.4325387178651 3.14717678469408 3.42720419169766 4.55719402336317 2.59979625578436 4.54117446000424 2.59979625578436 2.59979625578436 4.46655869339665 2.59979625578436 3.49793255112151 2.59979625578436 2.59979625578436 2.59979625578436 2.59979625578436 2.59979625578436 2.59979625578436 2.59979625578436 2.59979625578436 2.59979625578436 2.59979625578436 2.59979625578436 2.59979625578436 2.59979625578436 2.59979625578436 2.59979625578436 2.59979625578436 2.59979625578436 4.06582935493575 3.13403103541172 3.22538730893432 2.59979625578436 2.59979625578436 3.02196137564689 5.01389636995763 3.32081634279933 2.59979625578436 2.59979625578436 2.59979625578436 3.1839706467237 2.59979625578436 3.30430621313442 2.59979625578436 2.59979625578436 4.39542534691578 2.59979625578436 3.13903998395891 2.59979625578436 2.59979625578436 5.18719230071068 2.59979625578436 2.59979625578436 2.59979625578436 2.59979625578436 3.28089785406808 2.59979625578436 3.04710913781508 2.59979625578436 2.59979625578436 3.47254829990629 3.07652576753501 2.59979625578436 2.59979625578436 2.59979625578436 2.59979625578436 2.59979625578436 3.33826151136271 2.59979625578436 2.59979625578436 4.0383893101787 2.59979625578436 3.34656235891387 2.59979625578436 2.59979625578436 2.59979625578436 3.14773248614781 2.59979625578436 2.59979625578436 2.59979625578436 2.59979625578436 2.59979625578436 2.59979625578436 2.59979625578436 2.59979625578436 3.65108298856748 2.59979625578436 2.59979625578436 2.59979625578436 2.59979625578436 2.59979625578436 2.59979625578436 2.59979625578436 2.59979625578436 2.59979625578436 2.59979625578436 2.59979625578436 2.59979625578436 2.59979625578436 2.59979625578436 4.69941935171913 2.59979625578436 3.13092838849174 2.59979625578436 2.59979625578436 2.59979625578436 2.59979625578436 2.59979625578436 3.36223058634014 2.59979625578436 4.04499965737973 3.46270972026923 3.23562971642821 2.59979625578436 2.59979625578436 3.60467421168305 2.59979625578436 2.59979625578436 2.59979625578436 2.59979625578436 2.59979625578436 2.59979625578436 3.34233340375088 2.59979625578436 2.59979625578436 3.18142001825098 2.59979625578436 2.59979625578436 2.59979625578436 2.59979625578436 2.59979625578436 3.3444210447866 2.59979625578436 3.31593868767472 2.59979625578436 2.59979625578436 3.90866235679493 2.59979625578436 3.45993785358775 2.59979625578436 2.59979625578436 3.60460476561547 2.59979625578436 4.01874790004685 2.59979625578436 2.59979625578436 2.59979625578436 2.59979625578436 2.59979625578436 2.59979625578436 3.13842484873088 3.07631577613061 3.08778501908917 3.02276451142146 2.59979625578436 2.59979625578436 4.85554300556729 2.59979625578436 2.59979625578436 4.79587404593374 2.59979625578436 2.59979625578436 2.59979625578436 2.59979625578436 2.59979625578436 2.59979625578436 2.59979625578436 3.32449490963803 2.59979625578436 2.59979625578436 2.59979625578436 4.36291002504724 3.28948764884999 4.20489095776479 3.43229267361625 2.59979625578436 4.08532605132558 2.59979625578436 3.39292817232686 2.59979625578436 2.59979625578436 3.97396347201287 2.59979625578436 3.06746869606695 3.1198917268211 2.59979625578436 3.68182989929518 2.59979625578436 4.03017935371542 2.59979625578436 3.26704859034321 2.59979625578436 2.59979625578436 2.59979625578436 2.59979625578436 2.59979625578436 4.29824386362395 2.59979625578436 2.59979625578436 2.59979625578436 2.59979625578436 4.14279396513624 3.22145036302252 2.59979625578436 2.59979625578436 3.11287055727565 2.59979625578436 2.59979625578436 3.08541878809132 2.59979625578436 2.59979625578436 3.48658342951114 2.59979625578436 2.59979625578436 2.59979625578436 2.59979625578436 4.45192201205434 2.59979625578436 4.08703909096815 2.59979625578436 3.1167432246131 4.99343479533462 3.08270106822196 3.50796474887411 2.59979625578436 2.59979625578436 3.12790887429037
Manes.15G078200.v6.1 3.79581891214945 3.70064765159346 3.54918378634825 4.50452197021879 3.37876105695794 3.15536754223307 3.81949299908603 4.29318702333531 3.84534285565884 3.263295019147 3.91704324311539 3.04561120384308 3.11804907243019 2.59979625578436 3.01339967241467 3.55542985794748 4.0621477221369 2.59979625578436 3.27626599380655 2.59979625578436 3.64676774902138 4.62469494447679 3.13138655775315 3.93488696197521 2.59979625578436 3.79014938861514 3.93938502784833 2.59979625578436 4.03685567412286 2.59979625578436 3.76602521169168 3.8483672408052 3.85207335137609 5.30271391472388 2.59979625578436 4.14470553320777 3.83362333230266 2.59979625578436 3.91152548879852 3.15137780479602 3.83619006804271 5.04228789964076 3.60705809411702 3.76574463858324 2.59979625578436 3.6266181304827 3.88917722339797 4.19509937476731 3.51445194617031 2.59979625578436 3.319570586726 4.36519061329953 4.03861825400975 3.86749335096064 3.30273000440967 3.55678748547211 3.72490722702518 4.15876790027276 4.75196685990672 3.14040437654277 3.52062149520576 3.77426235784982 3.5984555720394 2.59979625578436 3.15500955286225 3.14237346324655 2.59979625578436 3.61176125378992 4.02336069450757 3.14104836382465 3.20611898545288 5.00090100107151 4.36047793394832 2.59979625578436 2.59979625578436 3.93968309198113 4.55323243558119 3.61315024367804 3.57044147755019 2.59979625578436 3.62413774721054 4.3941112550299 3.72904501437955 3.60689911294869 2.59979625578436 3.4779161570464 3.98874606652364 3.61322108641093 3.01907165093939 3.34481372870052 3.86934225889733 4.63376173584494 3.91582517406184 3.9774066105883 2.59979625578436 3.57536345356011 3.90993786134241 4.00637088711135 4.28472162644247 4.21823166674044 2.59979625578436 4.14226299040632 4.21232240261733 4.4019027892696 2.59979625578436 3.32834234306411 3.40371602820436 4.07289388257943 2.59979625578436 2.59979625578436 3.09842035462182 3.16467000805317 4.09776765168588 3.27950361820524 2.59979625578436 2.59979625578436 4.04861984741434 4.46825409148533 4.5389126576014 4.96095197141075 3.56284251907067 3.52286036160814 4.30446576274559 3.3030517261556 3.98832669621086 3.25674191122001 2.59979625578436 4.16271700762375 2.59979625578436 3.67860899381931 2.59979625578436 2.59979625578436 3.52935196132226 3.43950802520564 5.32506524222314 2.59979625578436 3.8399998178964 4.31035261681607 4.16649173829098 4.97127120821473 4.28979403162825 4.12212473094429 3.94269006944855 4.68221721469663 2.59979625578436 3.09448431999199 3.71494525715551 4.54593570232936 5.17341756371083 2.59979625578436 3.5958917857355 4.16736727768069 4.30013684981934 4.62284509329445 4.3474163313561 3.81804153400125 3.52242163446846 3.91548736246515 3.82545553009634 4.0829928785172 3.40808966416724 4.0108929645046 4.21614286819465 4.39474684356557 3.5701883979893 3.93594943360165 3.45050421449097 4.48626233627049 2.59979625578436 3.31819734655646 2.59979625578436 4.06225761433274 3.34034589785326 4.35394237035285 3.31397370621681 3.39808541971548 3.39302171797744 4.08318979598926 3.77009810007451 2.59979625578436 3.00869623363141 4.32702693080417 3.9154694025506 4.54242127208367 3.19004403745022 3.50938787220478 4.22817021869962 3.58961275319945 4.15556250339624 3.92849155911784 3.44756539621456 4.30839237059339 3.85561168854164 3.81782068538594 4.86091716115438 3.40445174740808 3.56747809674052 4.36462637458474 5.04114490005208 4.74438309913008 2.59979625578436 3.11468408518749 4.13995550782958 5.0882151257197 4.63028744257744 2.59979625578436 3.41151332783018 4.46943030308665 4.48300121889952 4.44876297642528 4.1240012429641 3.48425876672712 4.33657757687762 3.9184722264597 3.90705622067467 3.85987737187102 3.79905165967116 3.65561143551051 5.63783822190466 4.31144256826869 4.21040922125271 3.27218266265049 4.54909591238994 4.16591941682008 4.9029136030399 4.36717994840497 2.59979625578436 5.60618505910606 2.59979625578436 3.79373677732766 4.19475781445023 4.63499612645825 4.74890399981929 5.39836653609501 4.85075143742793 4.12369346514639 3.5051384300408 4.78870362641439 4.44974705565716 5.01821772262609 2.59979625578436 4.42984251269672 4.51455370411932 3.97856062878914 4.01484295308305 4.41014377391171 3.95859603214403 4.15222177570626 4.24473817692689 4.52725649979042 4.35785596916688 3.83651593829476 4.60552224498783 4.83432324127687 4.46850132985838 5.00997729161147 2.59979625578436 4.70136139707782 4.44974548446327 3.96885737143241 3.97949785204621 4.01974631285369 4.38174081317482 4.93337163712758 4.05852732310907 3.72918927219567 3.95531090289148 4.92332822780255 4.41633021005739 4.11308870188567 3.22228357111191 3.87221686931248 4.31962247511559 5.29748378221107 4.21242849131372 4.22520729982107 3.6005353629866 2.59979625578436 4.57681878214073 4.4918170914982 4.30789864769724 3.77057780858682 2.59979625578436 4.56921320442763 5.99020439315643 4.1256393603863 3.11424136611794 3.85678697401281 4.83884325831687 4.48138240452108 4.54574177902802 3.3970748603418 3.70667846718073 5.55396087758174 4.57509371326926 4.51649108850624 3.45882666299881 3.56601381190976 4.57073526629758 4.47237527291673 4.38527759539649 3.5062742012031 3.53974293861542 4.33867227626124 5.22985350384243 4.70725935774273 6.20523118142035 3.96907504514623 3.22373713132186 4.6790682773392 4.70903145968992 4.39453026483815 3.96110499299225 5.51691832166104 5.05563230754116 4.0657157493819 4.35387864999991 3.20827003153473 5.06699356904372 4.70335917168752 4.52772928243682 4.67817418399938 3.58962556786357 4.08541760726109 4.83223615492475 4.16744343414797 3.94931479262271 3.4385730909892 4.31519820771337 4.22398518139415 4.42563555826861 3.67587378799259 6.28297791613009 5.02571118957215 4.70341148927774 4.55899955516518 4.69449938049013 3.69595611578435 4.70507706304233 4.76720759114265 4.07742224444578 4.54807081784639 3.64827329451709 4.55035571477861 5.10053056849728 4.81857396468041 3.68918697738608 3.72640000002685 5.40867480659316 4.90972230975181 4.45801125212273 4.18658377178506 3.69879294883086 4.41263823865059 5.31401924218855 4.52561882532054 2.59979625578436 3.06075262526231 4.39918828188329 5.85767873453641 5.67984771474498 4.64756296479655 2.59979625578436 4.38930520854332 3.92535131991136 4.06907842763578 4.73557641967887 3.71829811035671 4.48683901945285 5.17555860586413 4.09962845494248 4.9616021199703 4.89003432455684 3.09519307076167 5.27227082327903 3.97474730187201 4.46469362282971 2.59979625578436 3.33430315247367 4.73476852535415 3.79158528722092 3.91183660033431 3.79308868158467 2.59979625578436 5.05097606724346 4.42659461536945 4.39228896809917 3.9337463391627 4.04536837451267 4.02797903875605 4.85023174092092 2.59979625578436 4.15320261950378 2.59979625578436 5.24944953135847 2.59979625578436 3.61517699161078 2.96925739016971 3.19857785665936 4.70719200330589 5.1800262217125 4.63714155026437 4.94843404319557 3.8589781122172 4.63861677249876 3.98434059593289 4.07431971633366 4.16841990036692 2.59979625578436 4.72467768009607 3.74177090403687 4.93431369674967 2.59979625578436 3.23107304392998 4.78296470796942 4.78417039415264 4.65411582267019 2.59979625578436 4.27647691396808 4.55038216085847 4.5631535574975 4.1845327993411 2.59979625578436 3.55429179112453 4.20509895680224 4.03708419267244 4.40999870234295 5.42537695541674 4.12680445077746 6.10655409950761 4.35047210788633 5.11466786998796 3.81823602020398 3.46674342597601 4.90134837809709 4.32017607840198 4.43961111053158 3.55185685715032 2.59979625578436 4.93461809792991 4.67168600202901 5.24224382335063 4.37698290587156 3.89202251523489 5.94064058901849 5.48343506624737 4.56793038002325 4.13669328844041 5.49656357803235 4.57844373556826 4.76360192993697 5.00181204520854 2.59979625578436 2.59979625578436 5.12002225641317 5.5506967154747 5.18363263917214 4.1143478857072 2.59979625578436 4.60511004652497 4.97360776244411 4.50030546295362 3.62020523057581 3.10730057077166 5.04033075881743 5.38035927223468 4.33798600542593 4.92205553052595 3.41079602512175 4.19708872036202 3.62276432158505 3.86698645270284 3.7474474502979 3.46981407879668 3.54399020599517 3.86603275622437 4.24422088406746 3.56431211964338 3.76236799639634 3.79829053893291 4.33480872785321 4.20453649528686 3.51441303477161 3.91357261789756 3.09344190010374 3.97935340636274 2.59979625578436 3.76161359990107 3.8819948567444 3.32485930650937 4.27228636303956 4.74703343965758 4.21177103240202 4.585420940331 3.53428471141661 4.47848039694214 3.85584932785723 4.63549064566177 4.81101846928339 2.59979625578436 3.83901951323155 3.17435855558807 4.64276941822099 3.79223580108878 3.63758619848977 4.40017970523936 3.20229976147952 3.90368248036785 3.58438721771286 2.59979625578436 4.67364682292146 4.50083579628709 4.57847737746104 3.77931028300922 3.66043172394382 5.16086403007488 4.24892851258154 4.39587060646031 3.66946102265825 2.59979625578436 3.86368274392085 3.87765682554421 4.17392445888183 4.01686376162975 3.6867508036148 5.17494171654267 4.35721365231224 4.15986970114443 4.2513258028549 2.59979625578436 3.76942079323259 4.73598754654691 4.20448879507154 3.79652443099544 3.99734253545325 4.77067040838384 3.33689537073237 5.71326977865712 3.20643697917781 3.20753853820288 4.38151308295947 5.10264941582847 5.03743461101033 4.30706079043654 4.12579064229111 4.41161228223571 5.12002044496899 3.81799429195978 4.49480723273591 3.13864089446275 4.63794035180029 4.52643479859676 4.58946500472288 3.57562914998343 2.59979625578436 3.48457547318 4.86746840840826 4.41214750794648 3.33659959047805 3.27322924455616 4.27133060895352 4.21342780862446 4.0002465052433 3.90578045158673 3.09490341468928 3.53091301288657 3.6259675130652 3.47843854242518 3.62916982662284 3.63459143030087 2.59979625578436 2.59979625578436 2.59979625578436 4.11957476775452 3.12724282625815 3.20691983770591 2.59979625578436 4.23515348862007 3.13903998395891 4.50829527138142 3.21419104749459 3.49523953514564 3.47100709436022 3.75950738938113 3.1066138352018 3.42230518372925 2.59979625578436 3.74853439818929 3.36854487766473 3.76352785207796 2.59979625578436 3.22155548070353 3.07652576753501 2.59979625578436 3.27005780046848 2.59979625578436 2.59979625578436 4.27260060679113 3.85308277363896 3.82615027806396 3.80382251832949 3.45273288614406 3.5091143569893 3.64472216679788 3.54482528760931 2.59979625578436 3.83308018553565 3.79768785708926 3.32636466370826 3.48802483307444 2.59979625578436 3.6888404671252 4.37609724038108 4.21982858712614 3.47520283733032 2.59979625578436 4.35160983996017 2.59979625578436 3.62099745099714 4.02626341695266 3.48916035503885 3.84949809909016 3.29612907983554 3.81948308357673 3.65620036502695 3.66375643784274 3.97030664993167 2.59979625578436 3.7445127826073 2.59979625578436 4.98574003949392 4.99881263589147 4.78055472681418 3.64505721057814 4.46028077772416 3.136598296543 4.28711904250441 3.58630416979131 2.59979625578436 4.30731980806167 3.170552578228 3.92757747102017 4.25857269511336 3.59353171185912 3.13258002656255 3.12734860701425 3.4742952044758 3.33857317196314 3.88060281162688 2.59979625578436 2.59979625578436 3.50863035512316 3.63317964251077 3.34233340375088 4.17001002083926 2.59979625578436 3.41695097319566 2.59979625578436 3.3686302546408 3.84486432845572 3.62019525175736 3.6848684297321 5.0203920245144 3.20938411112718 3.18649476359596 4.24397311323965 2.59979625578436 3.81712267906517 3.44650063410331 3.45993785358775 2.59979625578436 2.59979625578436 3.18764437601324 3.38273842837332 3.06479868293381 4.29888011969021 3.28474754635573 3.48927214962142 4.32811009742049 3.31013988848557 2.59979625578436 2.59979625578436 3.54042399501909 3.85690721464938 3.83516092794187 3.14315768447763 2.59979625578436 3.49552710710383 2.59979625578436 3.76430622490982 2.59979625578436 3.37232711662656 3.2568317893317 4.532667295226 4.23828724517882 4.3603702095192 3.57524302608937 3.46890406481015 3.61444306553731 3.67537270766846 4.33657181639478 3.86343053792784 3.65836322027094 4.08963289548746 3.38630181835361 4.20404627355598 3.37029531578803 2.59979625578436 3.88792643337414 3.86992880092686 4.27862501081541 2.59979625578436 4.79376191235955 3.82023768338981 4.41449167308336 3.49126360448332 3.1677776264212 2.59979625578436 4.53780508293644 4.49145526903406 3.95359024936194 2.59979625578436 4.11721293625924 4.40652449424007 4.00715525546964 3.8118110995591 3.57746323624451 5.11301351000713 5.45591433021964 4.88353552897041 4.40682532679928 4.18456146236112 4.14279396513624 3.74177503548414 5.61088024143791 4.44730540373266 3.479467134794 4.17211971592436 3.85361288664694 3.76316945312276 3.4528299964533 2.59979625578436 4.47849225802946 5.18562011243408 4.07785618513684 3.28072078774946 3.22438648604129 3.68218165002397 3.81273639985045 3.44945532343366 2.59979625578436 2.59979625578436 3.64772177115844 3.75692974839097 3.64298409173955 4.06419099458389 2.59979625578436 3.12790887429037
Manes.15G078300.v6.1 3.53645259620206 2.59979625578436 3.20665085371097 2.59979625578436 2.59979625578436 2.59979625578436 2.59979625578436 3.11445218865464 2.59979625578436 2.59979625578436 2.59979625578436 3.04561120384308 2.59979625578436 2.59979625578436 3.41879698969261 2.59979625578436 2.59979625578436 3.80123086013542 3.27626599380655 2.59979625578436 3.2129912889402 2.59979625578436 2.59979625578436 3.03555783025232 2.59979625578436 2.59979625578436 3.56341288661491 2.59979625578436 2.59979625578436 2.59979625578436 2.59979625578436 2.59979625578436 2.59979625578436 2.59979625578436 3.14570398518928 3.16878379002956 2.59979625578436 3.21447733758373 3.27237941274458 3.68399644396397 2.59979625578436 2.59979625578436 2.59979625578436 3.76574463858324 2.59979625578436 3.20086796870012 2.59979625578436 3.1556293923897 2.59979625578436 3.26766221655289 3.60767939374456 2.59979625578436 2.59979625578436 2.59979625578436 2.59979625578436 3.28257618553174 3.47984882381643 3.11439241586576 2.59979625578436 2.59979625578436 2.59979625578436 2.59979625578436 3.10654593426012 2.59979625578436 3.15500955286225 3.14237346324655 2.59979625578436 2.59979625578436 3.4930121375438 3.66434419373759 3.20611898545288 3.34668547899646 3.35537191096595 2.59979625578436 2.59979625578436 2.59979625578436 3.12344627707087 3.24847608250363 4.80227802109629 3.47446958302545 2.59979625578436 3.23212901003371 3.17512532819144 2.59979625578436 2.59979625578436 3.66741940896117 3.05429937403947 2.59979625578436 2.59979625578436 3.03309729085306 3.24973940342139 3.14815201337652 3.11194123837751 3.10301656909335 2.59979625578436 3.57536345356011 3.58191857068951 4.11005258153141 3.20664689713645 2.59979625578436 2.59979625578436 2.59979625578436 2.59979625578436 2.59979625578436 2.59979625578436 2.59979625578436 2.59979625578436 3.00944776328652 2.59979625578436 2.59979625578436 2.59979625578436 2.59979625578436 3.23406369003861 2.59979625578436 5.67228931414433 2.59979625578436 2.59979625578436 2.59979625578436 2.59979625578436 2.59979625578436 2.59979625578436 2.59979625578436 2.59979625578436 2.59979625578436 2.59979625578436 3.25674191122001 2.59979625578436 2.59979625578436 2.59979625578436 3.37130380600997 2.59979625578436 3.42111300273466 3.19371833097314 2.59979625578436 2.59979625578436 2.59979625578436 2.59979625578436 2.59979625578436 2.59979625578436 2.59979625578436 3.65453234745754 3.00996798027269 3.39336865034197 2.59979625578436 2.59979625578436 2.59979625578436 3.71494525715551 3.05552170562978 3.07277416937966 2.59979625578436 2.59979625578436 2.59979625578436 2.59979625578436 3.10037248322062 2.59979625578436 3.07194257290571 2.59979625578436 2.59979625578436 2.59979625578436 3.48059009761494 2.59979625578436 3.22095379729571 3.51663380570461 3.4171658081868 3.39695909782473 2.59979625578436 2.59979625578436 3.07465554562221 2.59979625578436 3.11037841164054 4.7885863007724 2.59979625578436 3.34034589785326 3.06384658117584 2.59979625578436 3.06457845309048 3.16417745732558 2.59979625578436 2.59979625578436 2.59979625578436 3.30341058845383 3.04244381450743 3.20435226905395 3.27853162965225 2.59979625578436 3.13068999412181 3.39857787496319 3.23306554339514 3.14070663490831 3.03334130892695 2.59979625578436 3.037160815614 3.50135233378827 3.57302481524818 3.31409563067317 3.29885691157333 3.09039111622633 3.13848911460483 3.32529133428012 2.59979625578436 3.0979139950087 2.59979625578436 2.59979625578436 3.23076972745041 2.59979625578436 2.59979625578436 2.59979625578436 2.59979625578436 3.73630216568218 3.20579552351965 2.59979625578436 3.73044051282305 3.17888988534499 3.65527557658377 3.37140050762372 3.00967619553112 3.30524536803394 3.3545076278657 3.77728265014896 3.02576765931864 2.59979625578436 2.59979625578436 3.38420121746441 3.38008103418363 3.07224328759053 3.16305146276653 2.59979625578436 3.35455894485225 2.59979625578436 3.26661495764191 3.0312983665093 3.25982382466975 3.63022623727667 2.59979625578436 3.35832488643014 3.12874083925188 2.59979625578436 4.53434494730975 6.22707362400369 4.00773958451904 6.66326734206067 6.36691058543037 3.72759093882996 5.31207039375941 3.08827779899346 5.30793074531326 5.80302984222814 3.79618540511458 6.03990437325016 4.07308874059454 6.89027093015564 6.92945978321942 3.58557919338385 4.76019177566215 4.53804395806404 4.93489004028858 2.59979625578436 3.60454462823474 5.19271385003195 2.59979625578436 5.92009687125815 6.1982167359457 4.01240373405117 6.19971346070188 4.82590659210428 6.8453936822853 6.07099172212125 3.40605524568637 3.76993209506102 4.11308870188567 5.03476887145724 5.9668736431568 4.78220285202025 5.26693721581436 4.63545867779774 6.53240312828827 6.51184377907887 2.59979625578436 2.59979625578436 3.4935273524097 2.59979625578436 3.13480110438984 2.59979625578436 2.59979625578436 2.59979625578436 3.70267332929628 2.59979625578436 3.08773589500831 2.59979625578436 3.41276326438424 3.17749061347233 4.44855005481808 4.13095971359035 3.43641674032279 3.13011628474653 2.59979625578436 2.59979625578436 3.08962850859985 2.59979625578436 4.41978891372469 3.38877233985551 3.95677606453254 5.47960166173752 3.21057785747254 3.3940982972193 3.45643796967227 2.59979625578436 2.59979625578436 3.22373713132186 2.59979625578436 2.59979625578436 4.57930919060717 4.60568178961854 2.59979625578436 2.59979625578436 3.38883758703688 2.59979625578436 2.59979625578436 2.59979625578436 3.16981088905528 2.59979625578436 2.59979625578436 2.59979625578436 3.11444189945037 3.56638868567901 3.07280994667388 3.29274630253399 4.27485935342289 3.20150989367274 3.16658773388875 2.59979625578436 2.59979625578436 2.59979625578436 3.25434752792638 2.59979625578436 3.36253590573726 2.59979625578436 2.59979625578436 3.35678698172305 3.09304328024829 3.14215221956444 2.59979625578436 2.59979625578436 3.6291041059735 3.96156473992612 3.14307563156158 2.59979625578436 3.63238902565073 3.1933542419055 2.59979625578436 4.02402990737736 3.45815815575599 3.15916706065669 3.45245990967003 3.17763575246582 3.28404026497614 3.26884182041456 4.07059953634987 4.2581486092564 2.59979625578436 3.85195295809741 3.44886050587142 3.66470869978415 3.19836810956745 3.34338385331662 2.59979625578436 3.93388340480447 3.81933528813022 3.38416193941179 3.16047819545527 2.59979625578436 2.59979625578436 2.59979625578436 2.59979625578436 2.59979625578436 3.54526090085019 2.59979625578436 3.39847187901467 2.59979625578436 3.09522200693535 3.67152085317009 3.15073138801272 2.59979625578436 2.59979625578436 2.59979625578436 2.9813665940389 3.19947538049542 2.59979625578436 2.59979625578436 4.02797903875605 5.53808849815687 2.59979625578436 6.5805694349815 5.6534184461126 2.59979625578436 2.59979625578436 2.59979625578436 3.12088499837687 2.59979625578436 3.72125575631646 3.08059389465736 2.59979625578436 2.59979625578436 2.59979625578436 3.39758033565916 2.59979625578436 2.59979625578436 2.59979625578436 2.59979625578436 2.59979625578436 2.59979625578436 3.26461794271564 3.12339831546568 3.23107304392998 2.59979625578436 3.09756767139413 3.09650342821345 2.59979625578436 2.59979625578436 4.1524336193706 2.59979625578436 2.59979625578436 2.59979625578436 2.59979625578436 3.23323260867859 3.34037266712788 3.20605869871251 3.50018589828307 3.44261754966494 2.59979625578436 2.59979625578436 3.04792100866332 4.33111697955331 2.59979625578436 2.59979625578436 2.59979625578436 3.08920714372086 2.59979625578436 2.59979625578436 2.59979625578436 3.30569620533089 2.59979625578436 2.59979625578436 3.19302232415317 2.59979625578436 3.51685343953971 2.59979625578436 2.59979625578436 2.59979625578436 3.26967113465158 2.59979625578436 3.07306420648377 3.82410692028373 2.59979625578436 2.59979625578436 3.11769933174954 2.59979625578436 2.59979625578436 2.59979625578436 2.59979625578436 3.35631907845476 2.59979625578436 2.59979625578436 2.59979625578436 3.0680091370017 2.59979625578436 3.1089290264677 3.1133240832199 3.07210468251341 5.44908297555372 3.19855137885276 3.13091120944092 3.51574563284057 3.10712921319811 2.59979625578436 3.09151528685361 3.36660907200873 2.59979625578436 2.59979625578436 3.37057561147686 3.1782393393218 2.59979625578436 3.65031655402159 3.15150067151979 2.59979625578436 2.59979625578436 2.59979625578436 2.59979625578436 2.59979625578436 2.59979625578436 3.1553627006671 2.59979625578436 3.05152976655718 5.71439341105349 5.04244643737445 2.59979625578436 3.28610162710445 2.59979625578436 5.4230403218316 4.22404722437942 2.59979625578436 4.15870912835935 2.59979625578436 5.53581021663538 5.15588548222573 2.59979625578436 3.78036332938571 2.59979625578436 5.44502075089945 2.59979625578436 2.59979625578436 3.74796718280077 2.59979625578436 4.06932102243263 4.15101044139279 2.59979625578436 3.23026995721046 3.29214780067696 2.59979625578436 2.59979625578436 3.29056662479942 3.13561726277176 2.59979625578436 5.52875570610483 5.53919994025008 2.59979625578436 2.59979625578436 2.59979625578436 5.98115094275275 5.21451045969056 2.59979625578436 3.16296043660998 3.08499272863383 4.57468468488636 5.27953640566506 2.59979625578436 2.59979625578436 2.59979625578436 4.48879252419303 3.45314808470526 3.48037588270895 2.59979625578436 3.33697494199146 2.59979625578436 3.04131369721671 2.59979625578436 3.48794078037073 2.59979625578436 3.54190319695318 3.98045356917044 2.59979625578436 2.59979625578436 3.20381007552223 3.2962608485763 3.67968789655313 3.11591032459858 3.34771328766447 3.00173983477685 4.03016181923884 3.27322924455616 2.59979625578436 2.59979625578436 3.17161461745536 3.2692901765405 2.59979625578436 3.02196137564689 2.59979625578436 3.11225860773288 3.40372521807497 3.78669727175961 2.59979625578436 2.59979625578436 2.59979625578436 3.10040922476677 3.50360441488598 2.59979625578436 2.59979625578436 2.59979625578436 3.52338752856881 3.36586943173339 3.21419104749459 3.68818018210112 5.35213793236934 4.77130335579323 2.59979625578436 5.05691560926093 3.55447539391392 3.74853439818929 3.22990884353066 3.61414121189432 2.59979625578436 3.22155548070353 3.07652576753501 3.12826845074903 3.53953527174762 2.59979625578436 3.83708043217504 2.59979625578436 3.49948415980588 2.59979625578436 3.80382251832949 2.59979625578436 3.13052693773863 2.59979625578436 2.59979625578436 2.59979625578436 2.59979625578436 3.53794707022842 3.11624245650931 2.59979625578436 2.59979625578436 3.6888404671252 2.59979625578436 2.59979625578436 5.55496886190211 3.36404641342157 3.46429402943855 2.59979625578436 3.25361919067026 5.9255135905303 5.45214537217677 2.59979625578436 3.448631920834 3.47469189890208 6.67783679638668 2.59979625578436 3.30409561387671 2.59979625578436 3.98502212357155 2.59979625578436 2.59979625578436 3.71664159246952 2.59979625578436 3.50978775222963 3.64182534636077 2.59979625578436 2.59979625578436 2.59979625578436 2.59979625578436 3.14201754722178 6.23027106353414 4.15106708599978 2.59979625578436 3.37547122358886 3.96582882824587 3.12734860701425 4.34065378517846 4.23558800359539 4.17864547284131 3.41195457515195 3.78005305080069 3.50863035512316 4.03299919194712 3.34233340375088 5.18217660536906 5.32242920531952 4.34345226493752 2.59979625578436 2.59979625578436 3.33322949980246 5.60019073164069 4.01219994262384 2.59979625578436 2.59979625578436 2.59979625578436 2.59979625578436 2.59979625578436 3.10899527952792 3.62972932026475 3.26993010504482 3.34681157322541 2.59979625578436 3.18764437601324 3.60270343651545 3.2546236740327 3.09629371888845 2.59979625578436 3.48927214962142 3.50179941331691 3.01265836496538 3.81194521333395 2.59979625578436 3.41790356109809 3.43724552845874 2.59979625578436 2.59979625578436 2.59979625578436 2.59979625578436 2.59979625578436 3.19378284176863 4.79587404593374 2.59979625578436 2.59979625578436 2.59979625578436 2.59979625578436 3.11619863125283 2.59979625578436 2.59979625578436 3.32449490963803 3.48455101835497 3.12901589028519 2.59979625578436 3.35651622161544 3.08978059537946 2.59979625578436 3.76185652348974 2.59979625578436 2.59979625578436 3.3044068221996 2.59979625578436 3.47394710612716 2.59979625578436 2.59979625578436 2.59979625578436 2.59979625578436 3.1198917268211 3.1677776264212 2.59979625578436 2.59979625578436 2.59979625578436 2.59979625578436 2.59979625578436 2.59979625578436 2.59979625578436 4.13052229285668 2.59979625578436 3.29759367244079 2.59979625578436 2.59979625578436 3.12439282256448 4.85230954746153 3.15164342911053 2.59979625578436 5.70034056238769 2.59979625578436 6.88675769679606 6.64510070944007 2.59979625578436 2.59979625578436 4.14335558202267 5.45996391144286 4.10159381951128 3.23170429409391 3.14365100473681 4.01419061054609 3.28072078774946 3.47646435890152 2.59979625578436 3.35595282582116 3.44945532343366 5.88569068331967 3.32706199532729 2.59979625578436 2.59979625578436 3.34529463786093 3.27693951010367 2.59979625578436 3.12790887429037
Manes.15G078400.v6.1 3.67536698515891 2.59979625578436 3.20665085371097 3.50016072193926 2.59979625578436 3.38078536465957 3.38466486369882 2.59979625578436 3.68641773527526 2.59979625578436 3.05243133298284 3.22781498317095 3.32888032498958 2.59979625578436 3.41879698969261 3.81953854029705 3.97442481880855 2.59979625578436 3.54809303130482 2.59979625578436 4.25497613031465 3.25601641733816 2.59979625578436 4.10739775889812 3.67022745780567 3.29982034827609 2.59979625578436 3.45517244682011 2.59979625578436 3.12942703094249 2.59979625578436 2.59979625578436 2.59979625578436 3.43608939074294 2.59979625578436 3.84165578906164 4.04357278535557 2.59979625578436 2.59979625578436 2.59979625578436 3.48701286742929 2.59979625578436 3.18911703177846 4.37899251711219 2.59979625578436 4.12900872040676 3.36040517360207 3.1556293923897 3.13370949737372 2.59979625578436 2.59979625578436 3.06715486812035 2.59979625578436 3.5101337076775 3.30273000440967 4.07562950090908 3.1130976494983 3.48202483941218 2.59979625578436 3.14040437654277 2.59979625578436 3.13655648183482 3.31285807433133 2.59979625578436 3.15500955286225 3.14237346324655 2.59979625578436 3.61176125378992 4.02336069450757 3.36088296270151 2.59979625578436 3.03420175286161 2.59979625578436 2.59979625578436 2.59979625578436 3.28754744734438 3.49723216096386 3.24847608250363 5.97322318798744 3.10989770956048 2.59979625578436 3.9726884326862 2.59979625578436 3.31900261704314 2.59979625578436 4.61597709866751 2.59979625578436 3.24852250119544 3.6096800583429 3.21031646516765 2.59979625578436 3.14815201337652 2.59979625578436 3.9774066105883 2.59979625578436 3.71955075226505 2.59979625578436 3.61328877298459 2.59979625578436 2.59979625578436 2.59979625578436 2.59979625578436 3.31634635312898 2.59979625578436 2.59979625578436 2.59979625578436 3.06791173847519 3.30468717862715 3.01650372679633 2.59979625578436 2.59979625578436 3.56627389150152 3.48984493175801 2.59979625578436 2.59979625578436 2.59979625578436 3.13082777262013 3.30063053759635 2.59979625578436 2.59979625578436 3.286972458873 3.13872541349518 2.59979625578436 2.59979625578436 3.64249287339356 3.25674191122001 2.59979625578436 3.6503738896489 2.59979625578436 4.17635669384723 2.59979625578436 4.18391418333489 3.32469701506341 2.59979625578436 2.59979625578436 2.59979625578436 3.8399998178964 2.59979625578436 2.59979625578436 2.59979625578436 4.14277291542266 3.58843671920365 3.39336865034197 3.34739219599138 2.59979625578436 2.59979625578436 3.39788747209717 3.6027521097885 3.41192620209667 2.59979625578436 2.59979625578436 3.17781093920006 3.29913367952584 3.458446002092 4.49433941668679 3.53200633998271 2.59979625578436 3.02884003678921 2.59979625578436 3.32259926914112 2.59979625578436 3.35770011063099 3.65284149238591 2.59979625578436 2.59979625578436 3.62463629195849 4.40884519426515 3.73843338375418 2.59979625578436 2.59979625578436 3.73666685613292 2.59979625578436 2.59979625578436 3.06384658117584 2.59979625578436 3.25431612115486 3.39302171797744 3.82765027157642 3.08843871467039 2.59979625578436 3.00869623363141 3.4750818543346 3.63241239287788 3.38119400831599 3.19004403745022 3.34647505545364 3.16817936116962 3.23306554339514 2.59979625578436 3.55532333445709 3.29524616250881 2.59979625578436 3.69550203293633 3.47346663669662 3.53779768437622 4.01220060360045 3.77457475802958 4.42848064170477 3.11547170492856 2.59979625578436 3.69283169022679 3.11468408518749 3.94823781971666 4.29881745630782 3.61677307627576 3.11263355011005 3.41151332783018 4.54910938362018 3.73630216568218 3.54787291335831 3.77367409578493 3.48425876672712 3.73616914873223 3.83831152048608 3.23226733660521 3.30507518886183 3.45964190878352 3.65561143551051 2.59979625578436 2.59979625578436 4.05400638170669 3.27218266265049 4.02656746264684 3.59935003669032 3.63837469934118 4.56517324874632 6.47681981732819 3.65568174542466 4.72669514704258 3.26661495764191 3.7907200031936 4.0293596729302 3.33599306581088 3.2879594338573 3.66084073289557 3.64088381960222 3.05800329061214 5.26847612119035 8.97354907882371 6.39175669444341 9.88579208335657 8.99165847997075 4.64036706306972 5.33651968693738 4.33059150984436 4.87064422565782 5.72526252517461 4.15222177570626 7.66208492007562 4.64765189710868 8.9981747263299 8.75949020431564 4.16341129940291 6.80510762715979 5.10455291828185 7.95853148981371 6.68309901941219 4.09760074552466 7.33188992216445 2.59979625578436 9.05285118760079 8.1251376587514 4.53086956876037 7.84751171609814 4.63253656182687 8.62598959766765 8.10271973992173 4.06419371011768 5.99476583118759 6.10213017265863 6.86647907203027 7.53196236991978 5.86178682732997 7.94678516041791 5.64800627994708 8.03192767316968 7.01819288923748 2.59979625578436 2.59979625578436 3.91582675044796 3.30262129821875 4.05873848980285 3.16701465435691 3.58284287608087 3.41008409776741 3.53813333396401 4.62385196131894 3.08773589500831 3.10157727781174 4.52649046610925 3.17749061347233 5.46623008925639 6.02128848016932 3.43641674032279 3.13011628474653 3.65250326144447 3.45882666299881 4.27814952732081 4.27461106639268 6.25086270883126 4.00238680465379 5.84922751396127 5.18737126039594 3.64275896432737 4.04362598355541 4.42034734610677 4.30456201673485 3.58549110300089 3.22373713132186 3.67305830484125 3.75733231750362 3.37143112947888 6.30863853164234 4.20887020349336 3.24569782192461 2.59979625578436 3.74821834779386 4.04068063587489 3.70695848093967 4.75830734623174 3.19446987617811 4.33996055688758 3.58962556786357 3.92190034936358 4.01903210021985 3.26580903861444 3.29274630253399 3.56398633747989 3.44479857084641 3.56947755124733 3.93102905613678 2.59979625578436 2.59979625578436 3.87794310174846 3.62556512346228 3.36253590573726 2.59979625578436 3.55457857212675 3.88328750845331 3.57256915919904 2.59979625578436 7.13207045289979 2.59979625578436 4.02754722630839 5.05780344834829 4.07976581432053 4.03626264186206 5.23727264917368 3.89271028443978 3.52058092152185 4.8468384723005 3.88724372928017 3.93085353165655 3.45245990967003 4.54617360444604 4.07859791806296 4.04773018764002 4.94987938959877 6.40819846941473 4.86271587362593 5.37053752599833 4.81271330771452 4.28166872174306 4.60751158534198 3.45536050003636 3.42835385336262 3.3307332458249 3.31762165171637 3.38416193941179 4.1237901749617 3.34487133408656 3.74748651209472 3.3738486396907 3.09519307076167 3.88662622344819 5.166831877327 3.00618426518796 3.87848045794075 3.54150743931308 3.57674982719609 3.14481839600152 3.15073138801272 3.79308868158467 3.47693337962058 3.57160092862148 3.71952928076159 3.19947538049542 4.53967482200278 4.28518843906567 4.31791265464538 8.54877962513366 2.59979625578436 9.32355531949392 7.38938772207364 3.15110900783788 2.59979625578436 3.39262644786142 3.68541532571194 3.19857785665936 4.15030648282747 2.59979625578436 2.59979625578436 4.722536146903 2.59979625578436 4.04962026514787 3.78201820742754 3.47516363191189 3.32860106906141 4.24211915540633 3.78969911539177 3.90786300452943 3.8970849673599 4.18388990769175 3.5865668184866 3.8866168499337 3.96337534813657 2.59979625578436 3.75016086611143 2.59979625578436 2.59979625578436 3.68064558144766 3.35537022837668 2.59979625578436 3.08352688683135 3.68034032886525 3.50203005288194 3.78744223106535 4.114250486793 4.22259564920708 4.4085114497395 3.32182210435295 3.58652185827062 3.97064834467448 3.80869573743323 3.30108436898664 2.59979625578436 3.43964218646116 4.1961980985644 2.59979625578436 3.26472095490408 3.46018629838077 4.9523407556654 3.14267566082531 3.19302232415317 3.9676398053431 2.59979625578436 3.2656464759195 2.59979625578436 2.59979625578436 3.53900214202384 3.53243079865207 3.26616395938827 3.95921013793177 3.99300302654404 3.13589593959261 2.59979625578436 2.59979625578436 3.76598262200036 3.07142817417063 3.43931519236312 2.59979625578436 4.72842371364444 3.77039983880998 2.59979625578436 3.88681788509472 2.59979625578436 2.59979625578436 3.61142910901563 3.26482453652333 5.7285317501149 3.90347240817075 3.86698645270284 3.98849470309684 3.81286397203494 4.01101494557439 3.44353124367574 3.48189063170724 2.59979625578436 3.4884732644141 2.59979625578436 3.86133721065845 3.90848178259655 2.59979625578436 3.80557323871042 2.59979625578436 4.48823527784576 2.59979625578436 3.23264526912839 2.59979625578436 2.59979625578436 4.0206611812451 3.69415845135935 3.05152976655718 2.59979625578436 3.67290371109444 3.44647907091879 3.67046185959629 3.14868655853493 3.95477570401005 2.59979625578436 4.0174031331555 5.26481709593659 3.49105114569248 8.17040708984621 7.8590382924508 4.33169733648028 5.01996847623178 2.59979625578436 3.7947550039366 3.11793268627682 3.11486485550114 3.85139139287403 2.59979625578436 6.61858235288506 7.11526279479899 4.23942002591862 4.19816759119479 4.02408101151613 3.22666753937026 2.59979625578436 3.44191213325748 3.3533297151516 3.03997188674666 8.0344312314138 7.09057253835815 4.35941726342254 3.57941440235744 3.34921949652031 6.39170135210528 6.58446491511618 3.56316175631973 3.16296043660998 3.4325387178651 6.33192013068694 7.56364006085714 3.23124158278061 3.33689537073237 3.56736478650805 5.75122727952219 4.14475794596989 2.59979625578436 3.7083712745103 3.12386348523869 4.61358580951662 3.66140025771279 3.73599794249069 6.31519378389866 2.59979625578436 4.88905528676444 5.58942765722661 2.59979625578436 3.32506186180071 3.0284462862932 3.68589768394911 2.59979625578436 2.59979625578436 2.97688219355799 3.29158988951864 4.03016181923884 3.54390746209038 2.59979625578436 3.51499110119768 3.11190764297675 3.41619604011118 3.09490341468928 3.43541259642055 3.6259675130652 4.46283008642851 3.06791717975771 3.45055086810467 3.13901363613911 3.1839706467237 2.59979625578436 3.79751102332245 3.34167827884767 3.20691983770591 3.37185434725751 3.36204250988082 2.59979625578436 3.36586943173339 4.16043023097162 3.98466633223006 6.28042298974986 3.55486197040881 2.59979625578436 5.48231165788337 2.59979625578436 3.18542993688362 3.75676762154256 2.59979625578436 3.25879465846468 3.22155548070353 2.59979625578436 2.59979625578436 2.59979625578436 3.20491354779203 3.56947890294999 3.81388730747409 3.12478781716686 3.3217847703779 4.64188075357156 4.0383893101787 3.76160045208017 3.03412909987516 2.59979625578436 2.59979625578436 3.6755733418522 4.25129471308299 3.11624245650931 3.23274696978057 2.59979625578436 3.23836589690278 4.15999498321874 3.77381104378575 3.22347444536885 3.36404641342157 3.65108298856748 2.59979625578436 3.25361919067026 4.22719409016126 4.30569243323216 2.59979625578436 3.87343327725243 4.18137640787961 9.11244338079417 3.47486106856339 2.59979625578436 2.59979625578436 3.41956127694051 3.24925207574573 5.72440515974775 3.71664159246952 5.2022045667076 3.86702542793998 4.77026276951786 3.77435011010907 5.28639394104564 3.41035805204073 2.59979625578436 3.98858954115068 3.84534066932346 4.33773428159574 3.649182354296 3.68431037628401 4.47074681878499 3.34182548853577 3.91060498180189 5.7165342384605 4.56602573046029 3.41195457515195 2.59979625578436 4.12769007853809 3.63317964251077 2.59979625578436 3.57540737014458 3.25006177786541 3.86794818843242 2.59979625578436 2.59979625578436 3.49341508298152 4.16858662689226 4.64566728705136 3.64178627644869 3.72035308678538 3.01607379670363 3.03183288177952 2.59979625578436 4.33819038824305 2.59979625578436 3.61179402795482 3.86703329578952 3.51541122184949 3.42558272829161 3.69424802388849 3.51824355747109 4.10799642350742 2.59979625578436 3.32979506903342 3.38404745483947 3.67107566896209 3.37964665561139 3.77818253122674 3.27070239318665 3.67137820286387 2.59979625578436 3.99133476254339 2.59979625578436 4.10682806070145 5.43284111539091 3.43409199137852 2.59979625578436 2.59979625578436 3.52129112065354 3.58035369690722 3.78781078551315 3.92616548218086 3.57524302608937 3.81162879428818 3.92301233965224 2.59979625578436 3.34414564086158 3.70242088697536 4.42671592107781 3.08978059537946 2.59979625578436 4.20404627355598 2.59979625578436 4.91649102665063 3.10048140825537 3.39292817232686 3.47394710612716 3.84185510846805 4.14291119986749 3.82023768338981 3.6282151163956 3.49126360448332 3.39802017770579 3.68182989929518 2.59979625578436 2.59979625578436 2.59979625578436 2.59979625578436 3.30313529149927 3.20476569301684 3.51041138144057 3.8118110995591 4.1060255636254 3.56654590433154 3.76939221559305 3.33771173039697 2.59979625578436 2.59979625578436 3.6545474172736 7.26864477697509 5.61088024143791 6.98448722035069 7.27102331356321 3.21916247304854 3.40738645349279 5.05332883245093 7.23289484437879 4.99881625503114 4.20152419685369 3.53111261296467 4.49024405927477 3.28072078774946 2.59979625578436 3.09288309947995 3.03967187552959 2.59979625578436 2.59979625578436 3.1167432246131 4.2086986644918 2.59979625578436 3.50796474887411 2.59979625578436 2.59979625578436 2.59979625578436
Manes.15G078500.v6.1 2.59979625578436 2.59979625578436 2.59979625578436 2.59979625578436 3.05314717308039 3.15536754223307 2.59979625578436 3.61358694798937 2.59979625578436 2.59979625578436 3.05243133298284 2.59979625578436 2.59979625578436 2.59979625578436 2.59979625578436 3.1581819852139 2.59979625578436 2.59979625578436 2.59979625578436 3.52689480351742 3.64676774902138 2.59979625578436 2.59979625578436 2.59979625578436 2.59979625578436 2.59979625578436 2.59979625578436 2.59979625578436 2.59979625578436 2.59979625578436 2.59979625578436 2.59979625578436 2.59979625578436 2.59979625578436 2.59979625578436 2.59979625578436 2.59979625578436 2.59979625578436 2.59979625578436 2.59979625578436 2.59979625578436 2.59979625578436 3.75549922483877 2.59979625578436 2.59979625578436 4.02422064017721 2.59979625578436 2.59979625578436 2.59979625578436 2.59979625578436 2.59979625578436 2.59979625578436 3.85789427906815 2.59979625578436 2.59979625578436 3.76180760438162 2.59979625578436 2.59979625578436 2.59979625578436 2.59979625578436 3.52062149520576 3.13655648183482 3.81153240774204 2.59979625578436 2.59979625578436 3.14237346324655 2.59979625578436 2.59979625578436 2.59979625578436 2.59979625578436 2.59979625578436 2.59979625578436 2.59979625578436 2.59979625578436 2.59979625578436 2.59979625578436 2.59979625578436 2.59979625578436 2.59979625578436 2.59979625578436 3.44184362766157 2.59979625578436 2.59979625578436 2.59979625578436 2.59979625578436 2.59979625578436 2.59979625578436 2.59979625578436 2.59979625578436 2.59979625578436 2.59979625578436 2.59979625578436 2.59979625578436 2.59979625578436 2.59979625578436 2.59979625578436 3.00717831127145 2.59979625578436 2.59979625578436 2.59979625578436 2.59979625578436 3.47210925488088 3.31634635312898 3.54365946573046 2.59979625578436 2.59979625578436 2.59979625578436 2.59979625578436 2.59979625578436 2.59979625578436 2.59979625578436 2.59979625578436 2.59979625578436 2.59979625578436 2.59979625578436 2.59979625578436 2.59979625578436 3.097772256188 2.59979625578436 2.59979625578436 2.59979625578436 2.59979625578436 2.59979625578436 3.58497213633413 2.59979625578436 2.59979625578436 4.04275430652555 2.59979625578436 2.59979625578436 2.59979625578436 2.59979625578436 2.59979625578436 2.59979625578436 2.59979625578436 2.59979625578436 2.59979625578436 3.4898242940079 2.59979625578436 2.59979625578436 2.59979625578436 2.59979625578436 3.1779458868114 3.06178703260991 3.21244460660398 2.59979625578436 2.59979625578436 3.83935978020948 2.59979625578436 3.53360745109231 2.59979625578436 2.59979625578436 2.59979625578436 3.29913367952584 3.30425500275403 2.59979625578436 2.59979625578436 3.13846362547094 2.59979625578436 2.59979625578436 2.59979625578436 2.59979625578436 3.04070355142447 2.59979625578436 3.07587858392687 2.59979625578436 2.59979625578436 5.03103850416972 2.59979625578436 2.59979625578436 2.59979625578436 2.59979625578436 2.59979625578436 3.12628544447371 3.39684887833031 2.59979625578436 2.59979625578436 3.16417745732558 3.11361203837832 3.85850709734438 2.59979625578436 2.59979625578436 2.59979625578436 2.59979625578436 3.38119400831599 2.59979625578436 2.59979625578436 2.59979625578436 2.59979625578436 3.66369345014556 2.59979625578436 2.59979625578436 3.037160815614 2.59979625578436 2.59979625578436 3.71295495894325 2.59979625578436 2.59979625578436 2.59979625578436 2.59979625578436 2.59979625578436 2.59979625578436 2.59979625578436 2.59979625578436 2.59979625578436 2.59979625578436 2.59979625578436 2.59979625578436 3.82921676435143 2.59979625578436 3.02986544421834 2.59979625578436 2.59979625578436 3.4134412798777 2.59979625578436 2.59979625578436 2.59979625578436 2.59979625578436 2.59979625578436 2.59979625578436 2.59979625578436 2.59979625578436 2.59979625578436 3.15782640238907 2.59979625578436 2.59979625578436 2.59979625578436 2.59979625578436 2.59979625578436 2.59979625578436 2.59979625578436 2.59979625578436 2.59979625578436 3.33599306581088 2.59979625578436 2.59979625578436 2.59979625578436 2.59979625578436 3.19677433375722 2.59979625578436 2.59979625578436 2.59979625578436 2.59979625578436 2.59979625578436 2.59979625578436 2.59979625578436 2.59979625578436 2.59979625578436 3.21070493893527 2.59979625578436 2.59979625578436 2.59979625578436 2.59979625578436 3.17623298287933 3.84010289877045 2.59979625578436 2.59979625578436 2.59979625578436 2.59979625578436 2.59979625578436 2.59979625578436 2.59979625578436 2.59979625578436 2.59979625578436 2.59979625578436 2.59979625578436 2.59979625578436 2.59979625578436 3.17356662868593 2.59979625578436 3.26904104433001 2.59979625578436 2.59979625578436 3.67438517565565 2.59979625578436 3.25999495487418 2.59979625578436 2.59979625578436 2.59979625578436 2.59979625578436 2.59979625578436 2.59979625578436 2.59979625578436 2.59979625578436 3.09839870207427 2.59979625578436 2.59979625578436 2.59979625578436 3.08773589500831 3.70057965757866 2.59979625578436 2.59979625578436 2.59979625578436 2.59979625578436 2.59979625578436 2.59979625578436 2.59979625578436 2.59979625578436 2.59979625578436 3.74944109507207 2.59979625578436 2.59979625578436 2.59979625578436 2.59979625578436 3.79594636549562 2.59979625578436 2.59979625578436 2.59979625578436 2.59979625578436 3.47556618872314 2.59979625578436 2.59979625578436 2.59979625578436 2.59979625578436 2.59979625578436 2.59979625578436 2.59979625578436 2.59979625578436 2.59979625578436 3.24931906988771 2.59979625578436 2.59979625578436 2.59979625578436 2.59979625578436 3.11444189945037 2.59979625578436 2.59979625578436 2.59979625578436 2.59979625578436 3.20150989367274 3.16658773388875 2.59979625578436 2.59979625578436 2.59979625578436 2.59979625578436 2.59979625578436 3.36253590573726 2.59979625578436 2.59979625578436 2.59979625578436 2.59979625578436 2.59979625578436 2.59979625578436 2.59979625578436 3.33517525269574 2.59979625578436 3.99113722792646 2.59979625578436 2.59979625578436 2.59979625578436 3.6251123192678 3.25721121744889 2.59979625578436 2.59979625578436 3.78929237566466 2.59979625578436 2.59979625578436 2.59979625578436 2.59979625578436 2.59979625578436 2.59979625578436 2.59979625578436 2.59979625578436 2.59979625578436 2.59979625578436 2.59979625578436 3.0825107763154 2.59979625578436 2.59979625578436 2.59979625578436 2.59979625578436 2.59979625578436 2.59979625578436 2.59979625578436 2.59979625578436 2.59979625578436 2.59979625578436 2.59979625578436 2.59979625578436 2.59979625578436 2.59979625578436 2.59979625578436 2.59979625578436 2.59979625578436 2.59979625578436 3.29333401168874 2.59979625578436 2.59979625578436 2.59979625578436 2.59979625578436 2.59979625578436 2.59979625578436 2.59979625578436 2.59979625578436 2.59979625578436 2.59979625578436 2.59979625578436 2.59979625578436 2.59979625578436 2.59979625578436 2.59979625578436 2.59979625578436 2.59979625578436 2.59979625578436 2.59979625578436 3.16746079526105 2.59979625578436 3.22344610197473 2.59979625578436 2.59979625578436 3.53155994928146 2.59979625578436 3.41054618312097 2.59979625578436 2.59979625578436 3.52428154965526 2.59979625578436 2.59979625578436 2.59979625578436 2.59979625578436 3.5242076349085 2.59979625578436 2.59979625578436 2.59979625578436 2.59979625578436 2.59979625578436 2.59979625578436 2.59979625578436 2.59979625578436 2.59979625578436 3.32153583160461 2.59979625578436 2.59979625578436 2.59979625578436 2.59979625578436 3.58226589904918 2.59979625578436 2.59979625578436 2.59979625578436 2.59979625578436 2.59979625578436 2.59979625578436 2.59979625578436 2.59979625578436 2.59979625578436 2.59979625578436 2.59979625578436 2.59979625578436 2.59979625578436 2.59979625578436 3.0755768791799 2.59979625578436 2.59979625578436 2.59979625578436 2.59979625578436 2.59979625578436 2.59979625578436 2.59979625578436 2.59979625578436 2.59979625578436 2.59979625578436 2.59979625578436 2.59979625578436 2.59979625578436 2.59979625578436 2.59979625578436 2.59979625578436 2.59979625578436 2.59979625578436 2.59979625578436 3.29873799986109 3.62276432158505 2.59979625578436 2.59979625578436 2.59979625578436 2.59979625578436 2.59979625578436 2.59979625578436 2.59979625578436 2.59979625578436 2.59979625578436 3.73493837918575 2.59979625578436 2.59979625578436 2.59979625578436 2.59979625578436 3.97935340636274 2.59979625578436 2.59979625578436 2.59979625578436 2.59979625578436 2.59979625578436 2.59979625578436 3.05152976655718 2.59979625578436 2.59979625578436 3.44647907091879 2.59979625578436 2.59979625578436 3.16980602888094 2.59979625578436 2.59979625578436 2.59979625578436 2.59979625578436 2.59979625578436 2.59979625578436 4.25907770478989 2.59979625578436 2.59979625578436 2.59979625578436 2.59979625578436 2.59979625578436 2.59979625578436 2.59979625578436 2.59979625578436 2.59979625578436 3.29891955515538 2.59979625578436 2.59979625578436 2.59979625578436 2.59979625578436 3.09055428047105 2.59979625578436 2.59979625578436 2.59979625578436 2.59979625578436 2.59979625578436 2.59979625578436 2.59979625578436 2.59979625578436 2.59979625578436 2.59979625578436 2.59979625578436 3.5571088832189 2.59979625578436 2.59979625578436 3.48594374074918 2.59979625578436 2.59979625578436 2.59979625578436 2.59979625578436 2.59979625578436 2.59979625578436 2.59979625578436 2.59979625578436 2.59979625578436 3.17879938663296 2.59979625578436 3.31680275846176 2.59979625578436 2.59979625578436 3.83844866546774 2.59979625578436 2.59979625578436 2.59979625578436 2.59979625578436 2.59979625578436 2.59979625578436 2.59979625578436 2.59979625578436 2.59979625578436 2.59979625578436 2.59979625578436 2.96285904255512 2.59979625578436 2.59979625578436 2.59979625578436 3.2004768242502 2.59979625578436 2.59979625578436 2.59979625578436 2.59979625578436 2.59979625578436 2.59979625578436 2.59979625578436 2.59979625578436 2.59979625578436 2.59979625578436 2.59979625578436 2.59979625578436 2.59979625578436 2.59979625578436 3.23796702278507 2.59979625578436 2.59979625578436 2.59979625578436 2.59979625578436 2.59979625578436 2.59979625578436 2.59979625578436 2.59979625578436 2.59979625578436 2.59979625578436 2.59979625578436 2.59979625578436 2.59979625578436 2.59979625578436 4.80036886585291 2.59979625578436 2.59979625578436 2.59979625578436 3.54285352533004 2.59979625578436 2.59979625578436 2.59979625578436 2.59979625578436 2.59979625578436 2.59979625578436 2.59979625578436 3.32636466370826 2.59979625578436 2.59979625578436 3.49579071812971 2.59979625578436 2.59979625578436 2.59979625578436 2.59979625578436 2.59979625578436 2.59979625578436 2.59979625578436 2.59979625578436 2.59979625578436 3.84949809909016 2.59979625578436 2.59979625578436 2.59979625578436 2.59979625578436 2.59979625578436 2.59979625578436 3.18330204680804 2.59979625578436 2.59979625578436 2.59979625578436 2.59979625578436 2.59979625578436 2.59979625578436 2.59979625578436 2.59979625578436 2.59979625578436 2.59979625578436 2.59979625578436 2.59979625578436 3.4568536655671 2.59979625578436 2.59979625578436 2.59979625578436 2.59979625578436 2.59979625578436 3.33857317196314 2.59979625578436 2.59979625578436 2.59979625578436 4.12769007853809 2.59979625578436 2.59979625578436 3.29609969080235 2.59979625578436 2.59979625578436 5.66832519039415 2.59979625578436 2.59979625578436 2.59979625578436 2.59979625578436 2.59979625578436 2.59979625578436 2.59979625578436 2.59979625578436 2.59979625578436 3.47295221299192 2.59979625578436 3.5393592086075 2.59979625578436 2.59979625578436 2.59979625578436 2.59979625578436 2.59979625578436 2.59979625578436 2.59979625578436 3.11870604035815 2.59979625578436 2.59979625578436 2.59979625578436 2.59979625578436 2.59979625578436 2.59979625578436 2.59979625578436 2.59979625578436 2.59979625578436 2.59979625578436 2.59979625578436 2.59979625578436 2.59979625578436 2.59979625578436 2.59979625578436 2.59979625578436 3.53005056540587 2.59979625578436 2.59979625578436 2.59979625578436 2.59979625578436 2.59979625578436 2.59979625578436 2.59979625578436 2.59979625578436 3.08978059537946 3.38630181835361 2.59979625578436 2.59979625578436 2.59979625578436 2.59979625578436 3.51193450945408 2.59979625578436 2.59979625578436 3.13594984025197 2.59979625578436 2.59979625578436 2.59979625578436 2.59979625578436 2.59979625578436 2.59979625578436 2.59979625578436 2.59979625578436 2.59979625578436 2.59979625578436 2.59979625578436 2.59979625578436 2.59979625578436 2.59979625578436 2.59979625578436 2.59979625578436 2.59979625578436 2.59979625578436 2.59979625578436 3.51813431289006 3.22145036302252 2.59979625578436 2.59979625578436 2.59979625578436 3.21916247304854 2.59979625578436 3.66636006968075 2.59979625578436 2.59979625578436 2.59979625578436 2.59979625578436 2.59979625578436 2.59979625578436 2.59979625578436 2.59979625578436 2.59979625578436 2.59979625578436 2.59979625578436 2.59979625578436 3.34875050887515 2.59979625578436 2.59979625578436 2.59979625578436 2.59979625578436 2.59979625578436
Manes.15G078600.v6.1 2.59979625578436 2.59979625578436 2.59979625578436 2.59979625578436 2.59979625578436 2.59979625578436 2.59979625578436 2.59979625578436 2.59979625578436 2.59979625578436 2.59979625578436 2.59979625578436 2.59979625578436 2.59979625578436 2.59979625578436 2.59979625578436 2.59979625578436 2.59979625578436 2.59979625578436 2.59979625578436 2.59979625578436 2.59979625578436 2.59979625578436 2.59979625578436 2.59979625578436 2.59979625578436 2.59979625578436 2.59979625578436 2.59979625578436 2.59979625578436 2.59979625578436 2.59979625578436 2.59979625578436 2.59979625578436 2.59979625578436 2.59979625578436 2.59979625578436 2.59979625578436 2.59979625578436 2.59979625578436 2.59979625578436 2.59979625578436 2.59979625578436 2.59979625578436 2.59979625578436 2.59979625578436 2.59979625578436 2.59979625578436 2.59979625578436 2.59979625578436 2.59979625578436 2.59979625578436 2.59979625578436 2.59979625578436 2.59979625578436 2.59979625578436 2.59979625578436 2.59979625578436 2.59979625578436 2.59979625578436 2.59979625578436 2.59979625578436 2.59979625578436 2.59979625578436 2.59979625578436 2.59979625578436 2.59979625578436 2.59979625578436 2.59979625578436 2.59979625578436 2.59979625578436 2.59979625578436 2.59979625578436 2.59979625578436 2.59979625578436 2.59979625578436 2.59979625578436 2.59979625578436 2.59979625578436 2.59979625578436 2.59979625578436 2.59979625578436 2.59979625578436 2.59979625578436 2.59979625578436 2.59979625578436 2.59979625578436 2.59979625578436 2.59979625578436 2.59979625578436 2.59979625578436 2.59979625578436 2.59979625578436 2.59979625578436 2.59979625578436 2.59979625578436 2.59979625578436 2.59979625578436 2.59979625578436 2.59979625578436 2.59979625578436 2.59979625578436 2.59979625578436 2.59979625578436 2.59979625578436 2.59979625578436 2.59979625578436 2.59979625578436 2.59979625578436 2.59979625578436 2.59979625578436 2.59979625578436 2.59979625578436 2.59979625578436 2.59979625578436 2.59979625578436 2.59979625578436 2.59979625578436 2.59979625578436 2.59979625578436 2.59979625578436 2.59979625578436 2.59979625578436 2.59979625578436 2.59979625578436 2.59979625578436 2.59979625578436 2.59979625578436 2.59979625578436 2.59979625578436 2.59979625578436 2.59979625578436 2.59979625578436 2.59979625578436 2.59979625578436 2.59979625578436 2.59979625578436 2.59979625578436 2.59979625578436 2.59979625578436 2.59979625578436 2.59979625578436 2.59979625578436 2.59979625578436 2.59979625578436 2.59979625578436 2.59979625578436 2.59979625578436 2.59979625578436 2.59979625578436 2.59979625578436 2.59979625578436 2.59979625578436 2.59979625578436 2.59979625578436 2.59979625578436 2.59979625578436 2.59979625578436 2.59979625578436 2.59979625578436 2.59979625578436 2.59979625578436 2.59979625578436 2.59979625578436 2.59979625578436 2.59979625578436 2.59979625578436 2.59979625578436 2.59979625578436 2.59979625578436 2.59979625578436 2.59979625578436 2.59979625578436 2.59979625578436 2.59979625578436 2.59979625578436 2.59979625578436 2.59979625578436 2.59979625578436 2.59979625578436 2.59979625578436 2.59979625578436 2.59979625578436 2.59979625578436 2.59979625578436 2.59979625578436 2.59979625578436 2.59979625578436 2.59979625578436 2.59979625578436 2.59979625578436 2.59979625578436 2.59979625578436 2.59979625578436 2.59979625578436 2.59979625578436 2.59979625578436 2.59979625578436 2.59979625578436 2.59979625578436 2.59979625578436 2.59979625578436 2.59979625578436 2.59979625578436 2.59979625578436 2.59979625578436 2.59979625578436 2.59979625578436 2.59979625578436 2.59979625578436 2.59979625578436 2.59979625578436 2.59979625578436 2.59979625578436 2.59979625578436 2.59979625578436 2.59979625578436 2.59979625578436 2.59979625578436 2.59979625578436 2.59979625578436 2.59979625578436 2.59979625578436 2.59979625578436 2.59979625578436 2.59979625578436 2.59979625578436 2.59979625578436 4.72669514704258 2.59979625578436 2.59979625578436 2.59979625578436 2.59979625578436 2.59979625578436 2.59979625578436 2.59979625578436 2.59979625578436 2.59979625578436 2.59979625578436 2.59979625578436 2.59979625578436 2.59979625578436 2.59979625578436 2.59979625578436 2.59979625578436 2.59979625578436 2.59979625578436 2.59979625578436 2.59979625578436 2.59979625578436 2.59979625578436 2.59979625578436 2.59979625578436 2.59979625578436 2.59979625578436 2.59979625578436 2.59979625578436 2.59979625578436 2.59979625578436 2.59979625578436 2.59979625578436 2.59979625578436 2.59979625578436 2.59979625578436 2.59979625578436 2.59979625578436 2.59979625578436 2.59979625578436 2.59979625578436 2.59979625578436 2.59979625578436 2.59979625578436 2.59979625578436 2.59979625578436 2.59979625578436 2.59979625578436 2.59979625578436 2.59979625578436 2.59979625578436 2.59979625578436 2.59979625578436 2.59979625578436 2.59979625578436 2.59979625578436 2.59979625578436 2.59979625578436 2.59979625578436 2.59979625578436 2.59979625578436 2.59979625578436 2.59979625578436 2.59979625578436 2.59979625578436 2.59979625578436 2.59979625578436 2.59979625578436 2.59979625578436 2.59979625578436 2.59979625578436 2.59979625578436 2.59979625578436 2.59979625578436 2.59979625578436 2.59979625578436 2.59979625578436 2.59979625578436 2.59979625578436 2.59979625578436 2.59979625578436 2.59979625578436 2.59979625578436 2.59979625578436 2.59979625578436 2.59979625578436 2.59979625578436 2.59979625578436 2.59979625578436 2.59979625578436 2.59979625578436 2.59979625578436 2.59979625578436 2.59979625578436 2.59979625578436 2.59979625578436 2.59979625578436 2.59979625578436 2.59979625578436 2.59979625578436 2.59979625578436 2.59979625578436 2.59979625578436 2.59979625578436 2.59979625578436 2.59979625578436 2.59979625578436 2.59979625578436 2.59979625578436 2.59979625578436 2.59979625578436 2.59979625578436 2.59979625578436 2.59979625578436 2.59979625578436 2.59979625578436 2.59979625578436 2.59979625578436 2.59979625578436 2.59979625578436 2.59979625578436 2.59979625578436 2.59979625578436 2.59979625578436 2.59979625578436 2.59979625578436 2.59979625578436 2.59979625578436 2.59979625578436 2.59979625578436 2.59979625578436 2.59979625578436 2.59979625578436 2.59979625578436 2.59979625578436 2.59979625578436 2.59979625578436 2.59979625578436 2.59979625578436 2.59979625578436 2.59979625578436 2.59979625578436 2.59979625578436 2.59979625578436 2.59979625578436 2.59979625578436 2.59979625578436 2.59979625578436 2.59979625578436 2.59979625578436 2.59979625578436 2.59979625578436 2.59979625578436 2.59979625578436 2.59979625578436 2.59979625578436 2.59979625578436 2.59979625578436 2.59979625578436 2.59979625578436 2.59979625578436 2.59979625578436 2.59979625578436 2.59979625578436 2.59979625578436 2.59979625578436 2.59979625578436 2.59979625578436 2.59979625578436 2.59979625578436 2.59979625578436 2.59979625578436 2.59979625578436 2.59979625578436 2.59979625578436 2.59979625578436 2.59979625578436 2.59979625578436 2.59979625578436 2.59979625578436 2.59979625578436 2.59979625578436 2.59979625578436 2.59979625578436 2.59979625578436 2.59979625578436 2.59979625578436 2.59979625578436 2.59979625578436 2.59979625578436 2.59979625578436 2.59979625578436 2.59979625578436 2.59979625578436 2.59979625578436 2.59979625578436 2.59979625578436 2.59979625578436 2.59979625578436 2.59979625578436 2.59979625578436 2.59979625578436 2.59979625578436 2.59979625578436 2.59979625578436 2.59979625578436 2.59979625578436 2.59979625578436 2.59979625578436 2.59979625578436 2.59979625578436 2.59979625578436 2.59979625578436 2.59979625578436 2.59979625578436 2.59979625578436 2.59979625578436 2.59979625578436 2.59979625578436 2.59979625578436 2.59979625578436 2.59979625578436 2.59979625578436 2.59979625578436 2.59979625578436 2.59979625578436 2.59979625578436 2.59979625578436 2.59979625578436 2.59979625578436 2.59979625578436 2.59979625578436 2.59979625578436 2.59979625578436 2.59979625578436 2.59979625578436 2.59979625578436 2.59979625578436 2.59979625578436 2.59979625578436 2.59979625578436 2.59979625578436 2.59979625578436 2.59979625578436 2.59979625578436 2.59979625578436 2.59979625578436 2.59979625578436 2.59979625578436 2.59979625578436 2.59979625578436 2.59979625578436 2.59979625578436 2.59979625578436 2.59979625578436 2.59979625578436 2.59979625578436 2.59979625578436 2.59979625578436 2.59979625578436 2.59979625578436 2.59979625578436 2.59979625578436 2.59979625578436 2.59979625578436 2.59979625578436 2.59979625578436 2.59979625578436 2.59979625578436 2.59979625578436 2.59979625578436 2.59979625578436 2.59979625578436 2.59979625578436 2.59979625578436 2.59979625578436 2.59979625578436 2.59979625578436 2.59979625578436 2.59979625578436 2.59979625578436 2.59979625578436 2.59979625578436 2.59979625578436 2.59979625578436 2.59979625578436 2.59979625578436 2.59979625578436 2.59979625578436 2.59979625578436 2.59979625578436 2.59979625578436 2.59979625578436 2.59979625578436 2.59979625578436 2.59979625578436 2.59979625578436 2.59979625578436 2.59979625578436 2.59979625578436 2.59979625578436 2.59979625578436 2.59979625578436 2.59979625578436 2.59979625578436 2.59979625578436 2.59979625578436 2.59979625578436 2.59979625578436 2.59979625578436 2.59979625578436 2.59979625578436 2.59979625578436 2.59979625578436 2.59979625578436 2.59979625578436 2.59979625578436 2.59979625578436 2.59979625578436 2.59979625578436 2.59979625578436 2.59979625578436 2.59979625578436 2.59979625578436 2.59979625578436 2.59979625578436 2.59979625578436 2.59979625578436 2.59979625578436 2.59979625578436 2.59979625578436 2.59979625578436 2.59979625578436 2.59979625578436 2.59979625578436 2.59979625578436 2.59979625578436 2.59979625578436 2.59979625578436 2.59979625578436 2.59979625578436 2.59979625578436 2.59979625578436 2.59979625578436 2.59979625578436 2.59979625578436 2.59979625578436 2.59979625578436 2.59979625578436 2.59979625578436 2.59979625578436 2.59979625578436 2.59979625578436 2.59979625578436 2.59979625578436 2.59979625578436 2.59979625578436 2.59979625578436 2.59979625578436 2.59979625578436 2.59979625578436 2.59979625578436 2.59979625578436 2.59979625578436 2.59979625578436 2.59979625578436 2.59979625578436 2.59979625578436 2.59979625578436 2.59979625578436 2.59979625578436 2.59979625578436 2.59979625578436 2.59979625578436 2.59979625578436 2.59979625578436 2.59979625578436 2.59979625578436 2.59979625578436 2.59979625578436 2.59979625578436 2.59979625578436 2.59979625578436 2.59979625578436 2.59979625578436 2.59979625578436 2.59979625578436 2.59979625578436 2.59979625578436 2.59979625578436 2.59979625578436 2.59979625578436 2.59979625578436 2.59979625578436 2.59979625578436 2.59979625578436 2.59979625578436 2.59979625578436 2.59979625578436 2.59979625578436 2.59979625578436 2.59979625578436 2.59979625578436 2.59979625578436 2.59979625578436 2.59979625578436 3.34444953840647 2.59979625578436 2.59979625578436 2.59979625578436 2.59979625578436 2.59979625578436 2.59979625578436 2.59979625578436 2.59979625578436 2.59979625578436 2.59979625578436 2.59979625578436 2.59979625578436 2.59979625578436 2.59979625578436 2.59979625578436 2.59979625578436 2.59979625578436 2.59979625578436 2.59979625578436 2.59979625578436 2.59979625578436 2.59979625578436 2.59979625578436 2.59979625578436 2.59979625578436 2.59979625578436 2.59979625578436 2.59979625578436 2.59979625578436 2.59979625578436 2.59979625578436 2.59979625578436 2.59979625578436 2.59979625578436 2.59979625578436 2.59979625578436 2.59979625578436 2.59979625578436 2.59979625578436 2.59979625578436 2.59979625578436 2.59979625578436 2.59979625578436 2.59979625578436 2.59979625578436 2.59979625578436 2.59979625578436 2.59979625578436 2.59979625578436 2.59979625578436 2.59979625578436 2.59979625578436 2.59979625578436 2.59979625578436 2.59979625578436 2.59979625578436 2.59979625578436 2.59979625578436 2.59979625578436 2.59979625578436 2.59979625578436 2.59979625578436 2.59979625578436 2.59979625578436 2.59979625578436 2.59979625578436 2.59979625578436 2.59979625578436 2.59979625578436 2.59979625578436 2.59979625578436 2.59979625578436 2.59979625578436 2.59979625578436 2.59979625578436 2.59979625578436 2.59979625578436 2.59979625578436 2.59979625578436 2.59979625578436 2.59979625578436 2.59979625578436 2.59979625578436 2.59979625578436 2.59979625578436 2.59979625578436 2.59979625578436 2.59979625578436 2.59979625578436 2.59979625578436 2.59979625578436 2.59979625578436 2.59979625578436 2.59979625578436 2.59979625578436 2.59979625578436 2.59979625578436 2.59979625578436 2.59979625578436 2.59979625578436 2.59979625578436 2.59979625578436 2.59979625578436 2.59979625578436 2.59979625578436 2.59979625578436 2.59979625578436 3.67780851228293 2.59979625578436 2.59979625578436 2.59979625578436 2.59979625578436 2.59979625578436 2.59979625578436 2.59979625578436 2.59979625578436 2.59979625578436 2.59979625578436 2.59979625578436 2.59979625578436 2.59979625578436 2.59979625578436 2.59979625578436
Manes.15G078700.v6.1 3.36893467607003 2.59979625578436 2.59979625578436 2.59979625578436 2.59979625578436 2.59979625578436 2.59979625578436 2.59979625578436 2.59979625578436 2.59979625578436 2.59979625578436 2.59979625578436 2.59979625578436 2.59979625578436 2.59979625578436 2.59979625578436 3.65499577699941 2.59979625578436 3.27626599380655 2.59979625578436 2.59979625578436 2.59979625578436 2.59979625578436 2.59979625578436 2.59979625578436 2.59979625578436 2.59979625578436 2.59979625578436 2.59979625578436 2.59979625578436 2.59979625578436 2.59979625578436 2.59979625578436 2.59979625578436 2.59979625578436 3.16878379002956 3.56670918754148 3.21447733758373 2.59979625578436 2.59979625578436 2.59979625578436 2.59979625578436 3.18911703177846 2.59979625578436 2.59979625578436 2.59979625578436 2.59979625578436 3.1556293923897 2.59979625578436 3.53623203608649 2.59979625578436 2.59979625578436 2.59979625578436 2.59979625578436 2.59979625578436 2.59979625578436 2.59979625578436 2.59979625578436 2.59979625578436 2.59979625578436 2.59979625578436 2.59979625578436 2.59979625578436 2.59979625578436 2.59979625578436 2.59979625578436 2.59979625578436 2.59979625578436 2.59979625578436 2.59979625578436 2.59979625578436 2.59979625578436 2.59979625578436 2.59979625578436 2.59979625578436 2.59979625578436 2.59979625578436 2.59979625578436 2.59979625578436 2.59979625578436 2.59979625578436 2.59979625578436 2.59979625578436 2.59979625578436 2.59979625578436 2.59979625578436 3.60014358493703 3.06043028247974 2.59979625578436 3.03309729085306 2.59979625578436 2.59979625578436 2.59979625578436 2.59979625578436 2.59979625578436 2.59979625578436 2.59979625578436 2.59979625578436 2.59979625578436 2.59979625578436 2.59979625578436 2.59979625578436 2.59979625578436 3.6506059273711 2.59979625578436 3.32834234306411 2.59979625578436 2.59979625578436 2.59979625578436 2.59979625578436 2.59979625578436 2.59979625578436 2.59979625578436 2.59979625578436 2.59979625578436 2.59979625578436 2.59979625578436 2.59979625578436 2.59979625578436 2.59979625578436 2.59979625578436 2.59979625578436 2.59979625578436 2.59979625578436 2.59979625578436 2.59979625578436 2.59979625578436 3.6503738896489 2.59979625578436 2.59979625578436 2.59979625578436 2.59979625578436 3.32469701506341 2.59979625578436 2.59979625578436 3.62601013591596 3.4898242940079 3.27858906737281 3.11715769885859 3.38823800246194 4.48110650453664 3.00996798027269 3.06178703260991 3.03461879545996 3.46737055924807 3.09448431999199 2.59979625578436 2.59979625578436 2.59979625578436 2.59979625578436 2.59979625578436 2.59979625578436 2.59979625578436 2.59979625578436 2.59979625578436 2.59979625578436 2.59979625578436 2.59979625578436 2.59979625578436 2.59979625578436 2.59979625578436 2.59979625578436 2.59979625578436 2.59979625578436 2.59979625578436 2.59979625578436 2.59979625578436 2.59979625578436 2.59979625578436 2.59979625578436 2.59979625578436 2.59979625578436 2.59979625578436 2.59979625578436 2.59979625578436 2.59979625578436 2.59979625578436 2.59979625578436 2.59979625578436 2.59979625578436 2.59979625578436 2.59979625578436 3.78422925139982 2.9940602321428 3.19004403745022 2.59979625578436 2.59979625578436 2.59979625578436 2.59979625578436 2.59979625578436 2.59979625578436 2.59979625578436 2.59979625578436 2.59979625578436 2.59979625578436 2.59979625578436 2.59979625578436 3.52246435195984 3.11547170492856 3.31135537628347 2.59979625578436 3.48251498255572 2.59979625578436 2.59979625578436 2.59979625578436 2.59979625578436 2.59979625578436 2.59979625578436 2.59979625578436 2.59979625578436 2.59979625578436 2.59979625578436 2.59979625578436 3.27611731718091 2.59979625578436 3.00967619553112 2.59979625578436 2.59979625578436 2.59979625578436 3.02576765931864 3.13294224426404 3.4196932705789 2.59979625578436 2.59979625578436 2.59979625578436 2.59979625578436 2.59979625578436 2.59979625578436 2.59979625578436 2.59979625578436 2.59979625578436 2.59979625578436 2.59979625578436 2.59979625578436 2.59979625578436 2.59979625578436 2.59979625578436 2.59979625578436 2.59979625578436 2.59979625578436 2.59979625578436 2.59979625578436 3.72759093882996 3.07492497937578 3.28739172790693 3.13246240288098 3.57769357505133 2.59979625578436 2.59979625578436 2.59979625578436 2.59979625578436 2.59979625578436 2.59979625578436 2.59979625578436 3.01582169102262 2.59979625578436 2.59979625578436 2.59979625578436 2.59979625578436 2.59979625578436 2.59979625578436 2.59979625578436 2.59979625578436 2.59979625578436 2.59979625578436 2.59979625578436 2.59979625578436 2.59979625578436 2.59979625578436 2.59979625578436 2.59979625578436 2.59979625578436 2.59979625578436 2.59979625578436 2.59979625578436 2.59979625578436 3.05448293938791 2.59979625578436 2.59979625578436 2.59979625578436 2.59979625578436 2.59979625578436 2.59979625578436 2.59979625578436 2.59979625578436 2.59979625578436 3.48177099774535 3.2866359024642 2.59979625578436 2.59979625578436 2.59979625578436 2.59979625578436 3.16332247699915 2.59979625578436 2.59979625578436 2.59979625578436 2.59979625578436 2.59979625578436 2.59979625578436 2.59979625578436 2.59979625578436 2.59979625578436 2.59979625578436 2.59979625578436 2.59979625578436 2.59979625578436 2.59979625578436 2.59979625578436 2.59979625578436 2.59979625578436 3.19008785338756 2.59979625578436 3.02411260142883 2.59979625578436 2.59979625578436 2.59979625578436 3.98940681422073 3.45416095825858 2.59979625578436 2.59979625578436 2.59979625578436 2.59979625578436 2.59979625578436 2.59979625578436 2.59979625578436 2.59979625578436 2.59979625578436 2.59979625578436 3.20150989367274 3.56947755124733 3.38617171524093 3.14710624753656 2.59979625578436 2.59979625578436 2.59979625578436 2.59979625578436 2.59979625578436 2.59979625578436 2.59979625578436 2.59979625578436 2.59979625578436 2.59979625578436 2.59979625578436 2.59979625578436 2.59979625578436 2.59979625578436 2.59979625578436 2.59979625578436 2.59979625578436 3.06601140229909 2.59979625578436 2.59979625578436 2.59979625578436 2.59979625578436 2.59979625578436 2.59979625578436 2.59979625578436 2.59979625578436 2.59979625578436 2.59979625578436 2.59979625578436 3.09467911820702 2.59979625578436 2.59979625578436 3.79323456640736 3.0825107763154 3.3307332458249 3.81933528813022 2.59979625578436 2.59979625578436 2.59979625578436 2.59979625578436 2.59979625578436 3.4497260527321 2.59979625578436 2.59979625578436 2.59979625578436 2.59979625578436 2.59979625578436 2.59979625578436 2.59979625578436 2.59979625578436 2.59979625578436 2.59979625578436 3.09253880012922 2.59979625578436 2.59979625578436 2.59979625578436 2.59979625578436 2.59979625578436 2.59979625578436 2.59979625578436 2.59979625578436 2.59979625578436 2.59979625578436 2.59979625578436 2.59979625578436 2.59979625578436 2.59979625578436 2.59979625578436 2.59979625578436 2.59979625578436 3.29247100215013 2.59979625578436 3.7145258854749 3.14025367911579 2.59979625578436 3.48783170415474 2.59979625578436 2.59979625578436 2.59979625578436 2.59979625578436 2.59979625578436 2.59979625578436 2.59979625578436 2.59979625578436 2.59979625578436 2.59979625578436 2.59979625578436 2.59979625578436 2.59979625578436 3.13708430358419 2.59979625578436 2.59979625578436 2.59979625578436 2.59979625578436 2.59979625578436 2.59979625578436 2.59979625578436 2.59979625578436 2.59979625578436 2.59979625578436 2.59979625578436 2.59979625578436 2.59979625578436 2.59979625578436 2.59979625578436 2.59979625578436 2.59979625578436 2.59979625578436 2.59979625578436 2.59979625578436 2.59979625578436 2.59979625578436 2.59979625578436 3.01541759514865 2.59979625578436 2.59979625578436 2.59979625578436 2.59979625578436 2.59979625578436 2.59979625578436 2.59979625578436 2.59979625578436 3.13589593959261 2.59979625578436 2.59979625578436 2.59979625578436 3.26388014084464 2.59979625578436 2.59979625578436 2.59979625578436 2.59979625578436 2.59979625578436 3.25910669545783 2.59979625578436 2.59979625578436 3.1133240832199 2.59979625578436 2.59979625578436 2.59979625578436 2.59979625578436 2.59979625578436 2.59979625578436 2.59979625578436 2.59979625578436 2.59979625578436 2.59979625578436 2.59979625578436 2.59979625578436 2.59979625578436 2.59979625578436 2.59979625578436 2.59979625578436 2.59979625578436 2.59979625578436 2.59979625578436 2.59979625578436 3.52086051291967 2.59979625578436 2.59979625578436 2.59979625578436 2.59979625578436 2.59979625578436 2.59979625578436 2.59979625578436 2.59979625578436 2.59979625578436 2.59979625578436 2.59979625578436 2.59979625578436 2.59979625578436 2.59979625578436 2.59979625578436 2.59979625578436 2.59979625578436 2.59979625578436 2.59979625578436 2.59979625578436 2.59979625578436 2.59979625578436 2.59979625578436 2.59979625578436 3.35798233036586 2.59979625578436 2.59979625578436 2.59979625578436 2.59979625578436 2.59979625578436 2.59979625578436 2.59979625578436 2.59979625578436 2.59979625578436 3.1975645660093 2.59979625578436 2.59979625578436 2.59979625578436 2.59979625578436 2.59979625578436 2.59979625578436 2.59979625578436 2.59979625578436 2.59979625578436 2.59979625578436 2.59979625578436 2.59979625578436 2.59979625578436 2.59979625578436 2.59979625578436 2.59979625578436 2.59979625578436 2.59979625578436 2.59979625578436 2.59979625578436 2.59979625578436 2.59979625578436 2.59979625578436 2.59979625578436 2.59979625578436 2.59979625578436 2.59979625578436 2.59979625578436 2.59979625578436 2.59979625578436 2.59979625578436 2.59979625578436 2.59979625578436 2.59979625578436 2.59979625578436 2.59979625578436 2.59979625578436 2.59979625578436 2.59979625578436 2.59979625578436 2.59979625578436 3.32593040474478 3.2004768242502 3.47843854242518 3.06791717975771 2.59979625578436 2.59979625578436 2.59979625578436 2.59979625578436 2.59979625578436 2.59979625578436 2.59979625578436 2.59979625578436 2.59979625578436 2.59979625578436 2.59979625578436 2.59979625578436 2.59979625578436 3.10783858502086 2.59979625578436 3.46894726186611 2.59979625578436 2.59979625578436 2.59979625578436 2.59979625578436 2.59979625578436 2.59979625578436 2.59979625578436 3.27099546505006 2.59979625578436 3.74119070843721 3.44951294888695 2.59979625578436 2.59979625578436 2.59979625578436 2.59979625578436 2.59979625578436 2.59979625578436 3.34624818242998 3.03412909987516 3.37588687910859 3.28755938414103 2.59979625578436 2.59979625578436 2.59979625578436 2.59979625578436 2.59979625578436 2.59979625578436 2.59979625578436 2.59979625578436 2.59979625578436 2.59979625578436 2.59979625578436 2.59979625578436 2.59979625578436 2.59979625578436 2.59979625578436 2.59979625578436 2.59979625578436 2.59979625578436 2.59979625578436 2.59979625578436 2.59979625578436 2.59979625578436 2.59979625578436 2.59979625578436 2.59979625578436 2.59979625578436 3.52311327369897 2.59979625578436 3.64182534636077 3.136598296543 2.59979625578436 2.59979625578436 2.59979625578436 3.6661895749198 2.59979625578436 2.59979625578436 3.649182354296 2.59979625578436 3.64820718768316 3.12734860701425 2.59979625578436 2.59979625578436 3.45357611062151 2.59979625578436 2.59979625578436 2.59979625578436 2.59979625578436 2.59979625578436 2.59979625578436 2.59979625578436 2.59979625578436 2.59979625578436 2.59979625578436 2.59979625578436 2.59979625578436 2.59979625578436 2.59979625578436 2.59979625578436 2.59979625578436 2.59979625578436 2.59979625578436 4.07078304242937 2.59979625578436 2.98900452407651 2.59979625578436 2.59979625578436 2.59979625578436 2.59979625578436 2.59979625578436 2.59979625578436 2.59979625578436 2.59979625578436 2.59979625578436 2.59979625578436 2.59979625578436 2.59979625578436 2.59979625578436 2.59979625578436 2.59979625578436 2.59979625578436 2.59979625578436 2.59979625578436 2.59979625578436 3.19378284176863 2.59979625578436 2.59979625578436 3.2568317893317 2.59979625578436 2.59979625578436 2.59979625578436 2.59979625578436 2.59979625578436 2.59979625578436 2.59979625578436 2.59979625578436 2.59979625578436 3.88284663757265 3.56630584808651 4.12091577147439 2.59979625578436 3.37029531578803 2.59979625578436 3.6982624709496 2.59979625578436 3.22256664660478 2.59979625578436 2.59979625578436 2.59979625578436 2.59979625578436 2.59979625578436 2.59979625578436 2.59979625578436 2.59979625578436 2.59979625578436 2.59979625578436 3.41348554194456 2.59979625578436 2.59979625578436 2.59979625578436 2.59979625578436 3.09559387004943 2.59979625578436 2.59979625578436 2.59979625578436 2.59979625578436 2.59979625578436 3.97385721878554 4.17749285220669 2.59979625578436 3.76006514077978 3.11287055727565 2.59979625578436 2.59979625578436 2.59979625578436 2.59979625578436 2.59979625578436 2.59979625578436 2.59979625578436 2.59979625578436 2.59979625578436 2.59979625578436 2.59979625578436 3.21951123834957 3.33821626897538 2.59979625578436 3.61796802068616 3.64772177115844 2.59979625578436 2.59979625578436 2.59979625578436 2.59979625578436 3.50472204862562
Manes.15G078800.v6.1 2.59979625578436 2.59979625578436 2.59979625578436 2.59979625578436 2.59979625578436 2.59979625578436 2.59979625578436 2.59979625578436 2.59979625578436 2.59979625578436 2.59979625578436 2.59979625578436 2.59979625578436 2.59979625578436 2.59979625578436 2.59979625578436 2.59979625578436 2.59979625578436 2.59979625578436 2.59979625578436 2.59979625578436 2.59979625578436 2.59979625578436 2.59979625578436 2.59979625578436 2.59979625578436 2.59979625578436 2.59979625578436 2.59979625578436 2.59979625578436 2.59979625578436 2.59979625578436 2.59979625578436 2.59979625578436 2.59979625578436 2.59979625578436 2.59979625578436 2.59979625578436 2.59979625578436 2.59979625578436 2.59979625578436 2.59979625578436 2.59979625578436 2.59979625578436 2.59979625578436 2.59979625578436 2.59979625578436 2.59979625578436 2.59979625578436 2.59979625578436 2.59979625578436 2.59979625578436 2.59979625578436 2.59979625578436 2.59979625578436 2.59979625578436 2.59979625578436 2.59979625578436 2.59979625578436 2.59979625578436 2.59979625578436 2.59979625578436 2.59979625578436 2.59979625578436 2.59979625578436 2.59979625578436 2.59979625578436 2.59979625578436 2.59979625578436 2.59979625578436 2.59979625578436 2.59979625578436 2.59979625578436 2.59979625578436 2.59979625578436 2.59979625578436 2.59979625578436 2.59979625578436 2.59979625578436 2.59979625578436 2.59979625578436 2.59979625578436 2.59979625578436 2.59979625578436 2.59979625578436 2.59979625578436 2.59979625578436 2.59979625578436 2.59979625578436 2.59979625578436 2.59979625578436 2.59979625578436 2.59979625578436 2.59979625578436 2.59979625578436 2.59979625578436 2.59979625578436 2.59979625578436 2.59979625578436 2.59979625578436 2.59979625578436 2.59979625578436 2.59979625578436 2.59979625578436 2.59979625578436 2.59979625578436 2.59979625578436 2.59979625578436 2.59979625578436 2.59979625578436 2.59979625578436 2.59979625578436 2.59979625578436 2.59979625578436 2.59979625578436 2.59979625578436 2.59979625578436 2.59979625578436 2.59979625578436 2.59979625578436 2.59979625578436 2.59979625578436 2.59979625578436 2.59979625578436 2.59979625578436 2.59979625578436 2.59979625578436 2.59979625578436 2.59979625578436 2.59979625578436 2.59979625578436 2.59979625578436 2.59979625578436 3.0891275296357 2.59979625578436 2.59979625578436 2.59979625578436 2.59979625578436 2.59979625578436 2.59979625578436 2.59979625578436 2.59979625578436 2.59979625578436 2.59979625578436 2.59979625578436 2.59979625578436 2.59979625578436 2.59979625578436 2.59979625578436 2.59979625578436 2.59979625578436 2.59979625578436 2.59979625578436 2.59979625578436 2.59979625578436 2.59979625578436 2.59979625578436 2.59979625578436 2.59979625578436 2.59979625578436 2.59979625578436 2.59979625578436 2.59979625578436 2.59979625578436 2.59979625578436 2.59979625578436 2.59979625578436 3.07465554562221 2.59979625578436 2.59979625578436 2.59979625578436 2.59979625578436 2.59979625578436 2.59979625578436 2.59979625578436 2.59979625578436 2.59979625578436 2.59979625578436 2.59979625578436 2.59979625578436 2.59979625578436 2.59979625578436 2.59979625578436 2.59979625578436 2.59979625578436 2.59979625578436 3.16817936116962 3.04936763595227 3.14070663490831 2.59979625578436 2.59979625578436 2.59979625578436 2.59979625578436 2.59979625578436 2.59979625578436 2.59979625578436 2.59979625578436 2.59979625578436 2.59979625578436 2.59979625578436 2.59979625578436 2.59979625578436 2.59979625578436 2.59979625578436 2.59979625578436 2.59979625578436 2.59979625578436 2.59979625578436 2.59979625578436 2.59979625578436 2.59979625578436 2.59979625578436 2.59979625578436 2.59979625578436 2.59979625578436 2.59979625578436 2.59979625578436 2.59979625578436 2.59979625578436 3.02576765931864 2.59979625578436 2.59979625578436 2.59979625578436 2.59979625578436 2.59979625578436 2.59979625578436 2.59979625578436 2.59979625578436 2.59979625578436 2.59979625578436 2.59979625578436 2.59979625578436 2.59979625578436 2.59979625578436 2.59979625578436 2.59979625578436 2.59979625578436 2.59979625578436 2.59979625578436 2.59979625578436 2.59979625578436 2.59979625578436 2.59979625578436 2.59979625578436 2.59979625578436 2.59979625578436 2.59979625578436 2.59979625578436 3.12024369940562 2.59979625578436 2.59979625578436 2.59979625578436 3.17623298287933 2.59979625578436 2.59979625578436 2.59979625578436 2.59979625578436 3.60454462823474 4.56937232494758 2.59979625578436 4.64420548228199 5.19247410384954 2.59979625578436 2.59979625578436 2.59979625578436 2.59979625578436 2.59979625578436 2.59979625578436 2.59979625578436 2.59979625578436 2.59979625578436 2.59979625578436 2.59979625578436 2.59979625578436 2.59979625578436 2.59979625578436 2.59979625578436 2.59979625578436 2.59979625578436 2.59979625578436 2.59979625578436 2.59979625578436 2.59979625578436 2.59979625578436 2.59979625578436 2.59979625578436 2.59979625578436 2.59979625578436 2.59979625578436 2.59979625578436 2.59979625578436 2.59979625578436 2.59979625578436 2.59979625578436 2.59979625578436 2.59979625578436 2.59979625578436 2.59979625578436 2.59979625578436 2.59979625578436 2.59979625578436 2.59979625578436 2.59979625578436 2.59979625578436 2.59979625578436 2.59979625578436 2.59979625578436 2.59979625578436 2.59979625578436 2.59979625578436 2.59979625578436 2.59979625578436 2.59979625578436 2.59979625578436 2.59979625578436 2.59979625578436 2.59979625578436 2.59979625578436 2.59979625578436 2.59979625578436 2.59979625578436 2.59979625578436 2.59979625578436 2.59979625578436 2.59979625578436 2.59979625578436 2.59979625578436 3.08857273903009 2.59979625578436 2.59979625578436 2.59979625578436 2.59979625578436 2.59979625578436 2.59979625578436 2.59979625578436 2.59979625578436 2.59979625578436 2.59979625578436 2.59979625578436 2.59979625578436 3.14215221956444 2.59979625578436 2.59979625578436 2.59979625578436 3.17283095979864 2.59979625578436 2.59979625578436 2.59979625578436 2.59979625578436 2.59979625578436 2.59979625578436 2.59979625578436 2.59979625578436 2.59979625578436 2.59979625578436 2.59979625578436 2.59979625578436 2.59979625578436 2.59979625578436 2.59979625578436 2.59979625578436 2.59979625578436 2.59979625578436 2.59979625578436 2.59979625578436 2.59979625578436 2.59979625578436 2.59979625578436 2.59979625578436 2.59979625578436 2.59979625578436 2.59979625578436 2.59979625578436 2.59979625578436 2.59979625578436 2.59979625578436 2.59979625578436 2.59979625578436 2.59979625578436 2.59979625578436 2.59979625578436 2.59979625578436 2.59979625578436 2.59979625578436 2.59979625578436 2.59979625578436 2.59979625578436 2.59979625578436 2.59979625578436 2.59979625578436 2.59979625578436 2.59979625578436 2.59979625578436 2.59979625578436 2.59979625578436 2.59979625578436 2.59979625578436 2.59979625578436 2.59979625578436 2.59979625578436 2.59979625578436 2.59979625578436 2.59979625578436 2.59979625578436 2.59979625578436 2.59979625578436 2.59979625578436 2.59979625578436 2.59979625578436 2.59979625578436 2.59979625578436 2.59979625578436 2.59979625578436 2.59979625578436 2.59979625578436 2.59979625578436 2.59979625578436 2.59979625578436 2.59979625578436 2.59979625578436 2.59979625578436 2.59979625578436 2.59979625578436 2.59979625578436 2.59979625578436 2.59979625578436 2.59979625578436 2.59979625578436 2.59979625578436 2.59979625578436 2.59979625578436 2.59979625578436 2.59979625578436 2.59979625578436 2.59979625578436 2.59979625578436 2.59979625578436 2.59979625578436 2.59979625578436 2.59979625578436 3.10140652150073 2.59979625578436 2.59979625578436 2.59979625578436 2.59979625578436 2.59979625578436 2.59979625578436 2.59979625578436 2.59979625578436 2.59979625578436 2.59979625578436 2.59979625578436 2.59979625578436 2.59979625578436 2.59979625578436 2.59979625578436 2.59979625578436 2.59979625578436 2.59979625578436 2.59979625578436 2.59979625578436 2.59979625578436 2.59979625578436 2.59979625578436 2.59979625578436 2.59979625578436 2.59979625578436 2.59979625578436 2.59979625578436 2.59979625578436 2.59979625578436 2.59979625578436 2.59979625578436 2.59979625578436 2.59979625578436 3.29190677361545 2.59979625578436 2.59979625578436 2.59979625578436 2.59979625578436 2.59979625578436 2.59979625578436 2.59979625578436 2.59979625578436 2.59979625578436 2.59979625578436 2.59979625578436 2.59979625578436 2.59979625578436 2.59979625578436 2.59979625578436 2.59979625578436 2.59979625578436 3.13327665589051 2.59979625578436 2.59979625578436 2.59979625578436 2.59979625578436 2.59979625578436 2.59979625578436 2.59979625578436 2.59979625578436 2.59979625578436 2.59979625578436 2.59979625578436 2.59979625578436 3.44589270512451 2.59979625578436 3.69556101711605 2.59979625578436 2.59979625578436 2.59979625578436 2.59979625578436 2.59979625578436 2.59979625578436 2.59979625578436 3.04736748769776 2.59979625578436 2.59979625578436 2.59979625578436 2.59979625578436 2.59979625578436 2.59979625578436 2.59979625578436 2.59979625578436 2.59979625578436 2.59979625578436 2.59979625578436 2.59979625578436 2.59979625578436 2.59979625578436 2.59979625578436 2.59979625578436 2.59979625578436 2.59979625578436 2.59979625578436 2.59979625578436 2.59979625578436 2.59979625578436 2.59979625578436 2.59979625578436 2.59979625578436 2.59979625578436 2.59979625578436 2.59979625578436 2.59979625578436 2.59979625578436 2.59979625578436 2.59979625578436 2.59979625578436 2.59979625578436 2.59979625578436 2.59979625578436 2.59979625578436 2.59979625578436 2.59979625578436 2.59979625578436 2.59979625578436 2.59979625578436 2.59979625578436 2.59979625578436 2.59979625578436 2.59979625578436 2.59979625578436 2.59979625578436 2.59979625578436 2.59979625578436 2.59979625578436 2.59979625578436 2.59979625578436 2.59979625578436 2.59979625578436 2.59979625578436 2.59979625578436 2.59979625578436 2.59979625578436 2.59979625578436 2.59979625578436 2.59979625578436 2.59979625578436 2.59979625578436 2.59979625578436 2.59979625578436 2.59979625578436 2.59979625578436 2.59979625578436 2.59979625578436 2.59979625578436 2.59979625578436 2.59979625578436 2.59979625578436 2.59979625578436 2.59979625578436 2.59979625578436 2.59979625578436 2.59979625578436 2.59979625578436 2.59979625578436 2.59979625578436 2.59979625578436 2.59979625578436 2.59979625578436 2.59979625578436 2.59979625578436 2.59979625578436 2.59979625578436 2.59979625578436 2.59979625578436 2.59979625578436 2.59979625578436 2.59979625578436 2.59979625578436 2.59979625578436 2.59979625578436 2.59979625578436 2.59979625578436 2.59979625578436 2.59979625578436 2.59979625578436 2.59979625578436 2.59979625578436 2.59979625578436 2.59979625578436 2.59979625578436 2.59979625578436 2.59979625578436 2.59979625578436 2.59979625578436 2.59979625578436 2.59979625578436 2.59979625578436 2.59979625578436 2.59979625578436 2.59979625578436 2.59979625578436 2.59979625578436 2.59979625578436 2.59979625578436 2.59979625578436 2.59979625578436 2.59979625578436 2.59979625578436 2.59979625578436 2.59979625578436 2.59979625578436 2.59979625578436 2.59979625578436 2.59979625578436 2.59979625578436 2.59979625578436 2.59979625578436 2.59979625578436 2.59979625578436 2.59979625578436 2.59979625578436 2.59979625578436 3.18142001825098 2.59979625578436 2.59979625578436 2.59979625578436 2.59979625578436 2.59979625578436 2.59979625578436 2.59979625578436 2.59979625578436 2.59979625578436 2.59979625578436 2.59979625578436 2.59979625578436 2.59979625578436 2.59979625578436 2.59979625578436 2.59979625578436 2.59979625578436 2.59979625578436 2.59979625578436 2.59979625578436 2.59979625578436 2.59979625578436 2.59979625578436 2.59979625578436 2.59979625578436 2.59979625578436 2.59979625578436 2.59979625578436 2.59979625578436 2.59979625578436 2.59979625578436 2.59979625578436 2.59979625578436 2.59979625578436 2.59979625578436 2.59979625578436 2.59979625578436 2.59979625578436 2.59979625578436 2.59979625578436 2.59979625578436 2.59979625578436 2.59979625578436 2.59979625578436 2.59979625578436 2.59979625578436 2.59979625578436 2.59979625578436 2.59979625578436 2.59979625578436 2.59979625578436 2.59979625578436 2.59979625578436 2.59979625578436 2.59979625578436 2.59979625578436 2.59979625578436 2.59979625578436 2.59979625578436 2.59979625578436 2.59979625578436 2.59979625578436 2.59979625578436 2.59979625578436 2.59979625578436 2.59979625578436 2.59979625578436 2.59979625578436 2.59979625578436 2.59979625578436 2.59979625578436 2.59979625578436 2.59979625578436 2.59979625578436 2.59979625578436 2.59979625578436 2.59979625578436 2.59979625578436 2.59979625578436 2.59979625578436 2.59979625578436 2.59979625578436 2.59979625578436 2.59979625578436 2.59979625578436 2.59979625578436 2.59979625578436 2.59979625578436 2.59979625578436 2.59979625578436 2.59979625578436 2.59979625578436 2.59979625578436 2.59979625578436 2.59979625578436 2.59979625578436 2.59979625578436 2.59979625578436 2.59979625578436 2.59979625578436 2.59979625578436
Manes.15G078900.v6.1 2.59979625578436 2.59979625578436 2.59979625578436 2.59979625578436 2.59979625578436 2.59979625578436 2.59979625578436 2.59979625578436 2.59979625578436 2.59979625578436 2.59979625578436 2.59979625578436 2.59979625578436 2.59979625578436 2.59979625578436 2.59979625578436 2.59979625578436 2.59979625578436 2.59979625578436 2.59979625578436 2.59979625578436 2.59979625578436 2.59979625578436 2.59979625578436 2.59979625578436 2.59979625578436 2.59979625578436 2.59979625578436 2.59979625578436 2.59979625578436 2.59979625578436 2.59979625578436 3.17378617670681 2.59979625578436 2.59979625578436 2.59979625578436 2.59979625578436 3.21447733758373 3.27237941274458 2.59979625578436 2.59979625578436 2.59979625578436 2.59979625578436 2.59979625578436 2.59979625578436 2.59979625578436 2.59979625578436 3.1556293923897 2.59979625578436 2.59979625578436 2.59979625578436 2.59979625578436 2.59979625578436 2.59979625578436 2.59979625578436 3.28257618553174 2.59979625578436 2.59979625578436 2.59979625578436 2.59979625578436 2.59979625578436 2.59979625578436 2.59979625578436 2.59979625578436 2.59979625578436 2.59979625578436 2.59979625578436 2.59979625578436 2.59979625578436 2.59979625578436 2.59979625578436 2.59979625578436 2.59979625578436 2.59979625578436 2.59979625578436 2.59979625578436 2.59979625578436 2.59979625578436 2.59979625578436 2.59979625578436 2.59979625578436 2.59979625578436 3.17512532819144 2.59979625578436 2.59979625578436 2.59979625578436 2.59979625578436 2.59979625578436 2.59979625578436 2.59979625578436 2.59979625578436 3.79856609228066 3.11194123837751 2.59979625578436 2.59979625578436 2.59979625578436 3.00717831127145 2.59979625578436 2.59979625578436 2.59979625578436 2.59979625578436 2.59979625578436 2.59979625578436 2.59979625578436 2.59979625578436 2.59979625578436 3.06791173847519 2.59979625578436 3.31666850209906 2.59979625578436 2.59979625578436 2.59979625578436 2.59979625578436 3.75675057185501 2.59979625578436 2.59979625578436 2.59979625578436 2.59979625578436 2.59979625578436 2.59979625578436 2.59979625578436 2.59979625578436 2.59979625578436 3.3030517261556 2.59979625578436 2.59979625578436 2.59979625578436 2.59979625578436 2.59979625578436 2.59979625578436 2.59979625578436 2.59979625578436 3.61472060837542 4.38748032466568 2.59979625578436 2.59979625578436 2.59979625578436 2.59979625578436 2.59979625578436 2.59979625578436 2.59979625578436 2.59979625578436 3.06178703260991 2.59979625578436 2.59979625578436 2.59979625578436 2.59979625578436 2.59979625578436 2.59979625578436 2.59979625578436 2.59979625578436 2.59979625578436 2.59979625578436 2.59979625578436 2.59979625578436 2.59979625578436 3.13846362547094 2.59979625578436 3.07495913220232 2.59979625578436 2.59979625578436 2.59979625578436 2.59979625578436 2.59979625578436 2.59979625578436 2.59979625578436 6.17721055604086 3.07465554562221 2.59979625578436 2.59979625578436 2.59979625578436 2.59979625578436 2.59979625578436 2.59979625578436 2.59979625578436 2.59979625578436 2.59979625578436 2.59979625578436 2.59979625578436 2.59979625578436 2.59979625578436 2.59979625578436 2.59979625578436 2.59979625578436 2.59979625578436 3.34647505545364 2.59979625578436 2.59979625578436 2.59979625578436 2.59979625578436 2.59979625578436 3.35169926356515 2.59979625578436 2.59979625578436 3.31409563067317 2.59979625578436 2.59979625578436 2.59979625578436 2.59979625578436 2.59979625578436 2.59979625578436 2.59979625578436 3.56999139100163 3.23076972745041 3.32619170863699 2.59979625578436 2.59979625578436 4.46943030308665 2.59979625578436 3.54787291335831 2.59979625578436 2.59979625578436 2.59979625578436 3.08019605297528 2.59979625578436 2.59979625578436 2.59979625578436 3.1364641154621 3.77728265014896 4.39386971154147 2.59979625578436 2.59979625578436 2.59979625578436 2.59979625578436 2.59979625578436 2.59979625578436 2.59979625578436 2.59979625578436 2.59979625578436 2.59979625578436 2.59979625578436 2.59979625578436 2.59979625578436 2.59979625578436 2.59979625578436 2.59979625578436 2.59979625578436 2.59979625578436 2.59979625578436 2.59979625578436 2.59979625578436 2.59979625578436 2.59979625578436 2.59979625578436 2.59979625578436 2.59979625578436 2.59979625578436 2.59979625578436 2.59979625578436 2.59979625578436 2.59979625578436 2.59979625578436 2.59979625578436 2.59979625578436 2.59979625578436 2.59979625578436 2.59979625578436 2.59979625578436 2.59979625578436 2.59979625578436 2.59979625578436 2.59979625578436 3.19556340470997 2.59979625578436 2.59979625578436 2.59979625578436 2.59979625578436 2.59979625578436 2.59979625578436 3.0751254337643 2.59979625578436 2.59979625578436 2.59979625578436 2.59979625578436 3.06864531641847 2.59979625578436 2.59979625578436 2.59979625578436 2.59979625578436 2.59979625578436 2.59979625578436 2.59979625578436 2.59979625578436 2.59979625578436 2.59979625578436 3.44193489375764 2.59979625578436 2.59979625578436 2.59979625578436 2.59979625578436 2.59979625578436 2.59979625578436 2.59979625578436 2.59979625578436 2.59979625578436 2.59979625578436 2.59979625578436 2.59979625578436 3.6017145150622 2.59979625578436 2.59979625578436 2.59979625578436 2.59979625578436 2.59979625578436 2.59979625578436 2.59979625578436 2.59979625578436 3.17618018401525 2.59979625578436 2.59979625578436 2.59979625578436 2.59979625578436 2.59979625578436 2.59979625578436 2.59979625578436 2.59979625578436 2.59979625578436 2.59979625578436 2.59979625578436 2.59979625578436 2.59979625578436 2.59979625578436 3.17865863106762 2.59979625578436 2.59979625578436 2.59979625578436 2.59979625578436 2.59979625578436 2.59979625578436 2.59979625578436 3.15924501044427 2.59979625578436 2.59979625578436 2.59979625578436 2.59979625578436 2.59979625578436 2.59979625578436 2.59979625578436 2.59979625578436 2.59979625578436 2.59979625578436 2.59979625578436 2.59979625578436 2.59979625578436 2.59979625578436 3.14307563156158 2.59979625578436 2.59979625578436 2.59979625578436 2.59979625578436 2.59979625578436 2.59979625578436 2.59979625578436 2.59979625578436 2.59979625578436 2.59979625578436 2.59979625578436 2.59979625578436 2.59979625578436 2.59979625578436 2.59979625578436 2.59979625578436 2.59979625578436 2.59979625578436 2.59979625578436 2.59979625578436 2.59979625578436 2.59979625578436 2.59979625578436 2.59979625578436 2.59979625578436 2.59979625578436 2.59979625578436 2.59979625578436 2.59979625578436 2.59979625578436 2.59979625578436 2.59979625578436 2.59979625578436 2.59979625578436 2.59979625578436 2.59979625578436 2.59979625578436 2.59979625578436 2.59979625578436 2.59979625578436 2.59979625578436 3.11932334026827 2.59979625578436 2.59979625578436 2.59979625578436 2.59979625578436 2.59979625578436 2.59979625578436 2.59979625578436 2.59979625578436 2.59979625578436 2.59979625578436 2.59979625578436 2.59979625578436 2.59979625578436 2.59979625578436 2.59979625578436 2.59979625578436 2.59979625578436 2.59979625578436 2.59979625578436 2.59979625578436 2.59979625578436 2.59979625578436 2.59979625578436 3.07195668903267 2.59979625578436 2.59979625578436 2.59979625578436 2.59979625578436 2.59979625578436 2.59979625578436 2.59979625578436 2.59979625578436 2.59979625578436 2.59979625578436 2.59979625578436 2.59979625578436 2.59979625578436 2.59979625578436 2.59979625578436 2.59979625578436 2.59979625578436 2.59979625578436 2.59979625578436 2.59979625578436 2.59979625578436 2.59979625578436 2.59979625578436 2.59979625578436 2.59979625578436 2.59979625578436 2.59979625578436 2.59979625578436 2.59979625578436 2.59979625578436 2.59979625578436 2.59979625578436 2.59979625578436 2.59979625578436 2.59979625578436 2.59979625578436 2.59979625578436 3.0755768791799 2.59979625578436 2.59979625578436 2.59979625578436 2.59979625578436 2.59979625578436 2.59979625578436 2.59979625578436 2.59979625578436 2.59979625578436 2.59979625578436 2.59979625578436 2.59979625578436 2.59979625578436 2.59979625578436 2.59979625578436 2.59979625578436 2.59979625578436 2.59979625578436 2.59979625578436 2.59979625578436 2.59979625578436 2.59979625578436 2.59979625578436 2.59979625578436 2.59979625578436 2.59979625578436 2.59979625578436 2.59979625578436 2.59979625578436 2.59979625578436 2.59979625578436 2.59979625578436 2.59979625578436 2.59979625578436 2.59979625578436 2.59979625578436 2.59979625578436 2.59979625578436 2.59979625578436 2.59979625578436 2.59979625578436 2.59979625578436 2.59979625578436 2.59979625578436 2.59979625578436 2.59979625578436 2.59979625578436 2.59979625578436 2.59979625578436 2.59979625578436 2.59979625578436 2.59979625578436 2.59979625578436 2.59979625578436 2.59979625578436 2.59979625578436 2.59979625578436 2.59979625578436 2.59979625578436 2.59979625578436 2.59979625578436 2.59979625578436 2.59979625578436 2.59979625578436 2.59979625578436 2.59979625578436 2.59979625578436 3.09168813019347 2.59979625578436 2.59979625578436 2.59979625578436 2.59979625578436 2.59979625578436 2.59979625578436 2.59979625578436 2.59979625578436 2.59979625578436 2.59979625578436 2.59979625578436 2.59979625578436 2.59979625578436 2.59979625578436 2.59979625578436 2.59979625578436 2.59979625578436 2.59979625578436 2.59979625578436 2.59979625578436 2.59979625578436 2.59979625578436 2.59979625578436 2.59979625578436 3.12386348523869 2.59979625578436 2.59979625578436 2.59979625578436 2.59979625578436 2.59979625578436 2.59979625578436 2.59979625578436 2.59979625578436 2.59979625578436 2.59979625578436 2.59979625578436 2.59979625578436 2.59979625578436 2.59979625578436 2.59979625578436 2.59979625578436 2.59979625578436 2.59979625578436 2.59979625578436 2.59979625578436 2.59979625578436 2.59979625578436 2.59979625578436 2.59979625578436 2.59979625578436 2.59979625578436 2.59979625578436 2.59979625578436 3.1839706467237 2.59979625578436 2.59979625578436 2.59979625578436 2.59979625578436 2.59979625578436 2.59979625578436 2.59979625578436 2.59979625578436 2.59979625578436 2.59979625578436 2.59979625578436 3.43056747566856 2.59979625578436 2.59979625578436 2.59979625578436 2.59979625578436 2.59979625578436 2.59979625578436 2.59979625578436 2.59979625578436 2.59979625578436 2.59979625578436 2.59979625578436 2.59979625578436 3.71287232000139 2.59979625578436 2.59979625578436 2.59979625578436 3.91168402490604 2.59979625578436 2.59979625578436 2.59979625578436 2.59979625578436 2.59979625578436 3.23035530106182 2.59979625578436 2.59979625578436 2.59979625578436 2.59979625578436 3.49579071812971 2.59979625578436 3.05399940778521 2.59979625578436 2.59979625578436 2.59979625578436 2.59979625578436 2.59979625578436 2.59979625578436 2.59979625578436 2.59979625578436 2.59979625578436 2.59979625578436 2.59979625578436 2.59979625578436 2.59979625578436 2.59979625578436 2.59979625578436 2.59979625578436 2.59979625578436 2.59979625578436 2.59979625578436 2.59979625578436 2.59979625578436 2.59979625578436 2.59979625578436 2.59979625578436 2.59979625578436 2.59979625578436 2.59979625578436 2.59979625578436 2.59979625578436 2.59979625578436 2.59979625578436 2.59979625578436 2.59979625578436 3.02941578193738 2.59979625578436 2.59979625578436 2.59979625578436 3.50863035512316 2.59979625578436 3.63892350946115 2.59979625578436 2.59979625578436 2.59979625578436 2.59979625578436 2.59979625578436 2.59979625578436 2.59979625578436 2.59979625578436 3.64178627644869 2.59979625578436 2.59979625578436 2.59979625578436 2.59979625578436 2.59979625578436 2.59979625578436 2.98900452407651 2.59979625578436 2.59979625578436 2.59979625578436 3.05549889512908 3.51824355747109 2.59979625578436 2.59979625578436 2.59979625578436 2.59979625578436 2.59979625578436 2.59979625578436 2.59979625578436 2.59979625578436 2.59979625578436 2.59979625578436 2.59979625578436 2.59979625578436 2.59979625578436 2.59979625578436 2.59979625578436 2.59979625578436 5.91814549926425 2.59979625578436 2.59979625578436 2.59979625578436 2.59979625578436 2.59979625578436 2.59979625578436 2.59979625578436 3.23023422384682 2.59979625578436 2.59979625578436 2.59979625578436 2.59979625578436 2.59979625578436 2.59979625578436 3.37029531578803 2.59979625578436 2.59979625578436 3.06152639500709 2.59979625578436 2.59979625578436 2.59979625578436 2.59979625578436 2.59979625578436 2.59979625578436 2.59979625578436 2.59979625578436 2.59979625578436 2.59979625578436 2.59979625578436 2.59979625578436 2.59979625578436 2.59979625578436 2.59979625578436 2.59979625578436 2.59979625578436 2.59979625578436 4.01444488429516 2.59979625578436 2.59979625578436 2.59979625578436 2.59979625578436 2.59979625578436 2.59979625578436 2.59979625578436 2.59979625578436 2.59979625578436 2.59979625578436 2.59979625578436 2.59979625578436 2.59979625578436 2.59979625578436 2.59979625578436 3.39575812278152 2.59979625578436 2.59979625578436 2.59979625578436 2.59979625578436 2.59979625578436 2.59979625578436 2.59979625578436 2.59979625578436 2.59979625578436 2.59979625578436 2.59979625578436 2.59979625578436 2.59979625578436
Manes.15G079000.v6.1 5.39658794440115 2.59979625578436 4.19197570708917 2.59979625578436 2.59979625578436 5.46122965860573 3.15816018115106 4.085445224838 3.23690244174881 2.59979625578436 5.34697820774253 3.04561120384308 4.77542402878503 2.59979625578436 2.59979625578436 5.44164695657833 3.97442481880855 4.25595750004627 2.59979625578436 2.59979625578436 4.89673564469479 3.25601641733816 4.13075262838132 3.03555783025232 3.36517982117798 4.96934879529269 3.16295777007222 2.59979625578436 2.59979625578436 2.59979625578436 4.61867066661869 2.59979625578436 4.82416063107777 2.59979625578436 2.59979625578436 5.9578803005649 3.16493055238067 3.80327872727126 3.74501690071293 3.37524171943136 5.16760311716747 3.23286364701414 4.64467025580149 2.59979625578436 2.59979625578436 4.80153556614539 2.59979625578436 3.38114915188791 2.59979625578436 3.26766221655289 4.34549377822297 2.59979625578436 3.95211238210122 3.06059267461742 2.59979625578436 4.98709378531464 3.32198498486787 3.32378826321993 3.70500796502859 2.59979625578436 3.25634658216568 3.35463609942184 2.59979625578436 5.50880681331723 2.59979625578436 4.50127078378882 2.59979625578436 3.76083040956131 2.59979625578436 2.59979625578436 5.49156283174372 2.59979625578436 3.13708551334606 2.59979625578436 2.59979625578436 5.06562752252431 2.59979625578436 3.70556499966493 2.59979625578436 2.59979625578436 3.77485557868279 3.23212901003371 3.72904501437955 2.59979625578436 2.59979625578436 3.66741940896117 3.2399573595933 3.50982048758402 3.01907165093939 2.59979625578436 4.24359201923796 3.67786292960522 4.22071148948771 3.59169467750925 2.59979625578436 3.17011221737183 4.68833366475137 3.02061995747434 3.85652012136787 2.59979625578436 2.59979625578436 5.08258242160544 3.47304370785199 4.58725340411194 2.59979625578436 3.11766270619839 4.67190547481083 3.00944776328652 3.75168329550666 2.59979625578436 3.45516001602998 4.44147761957035 3.05008182588941 2.59979625578436 2.59979625578436 2.59979625578436 3.86679715163419 2.59979625578436 3.85500889088999 2.59979625578436 2.59979625578436 5.33305832961434 2.59979625578436 3.79545278377254 2.59979625578436 2.59979625578436 4.76778138771814 2.59979625578436 4.38748088629711 2.59979625578436 2.59979625578436 5.22415082787025 3.32469701506341 3.43950802520564 2.59979625578436 2.59979625578436 4.0977347290974 2.59979625578436 3.73346683831576 2.59979625578436 2.59979625578436 4.83785818713088 3.39336865034197 4.2536234071397 2.59979625578436 2.59979625578436 5.24002811170421 2.59979625578436 4.384246379188 2.59979625578436 2.59979625578436 5.031023566887 2.59979625578436 4.47692059320431 3.4189762416518 2.59979625578436 4.75529956405342 3.02884003678921 3.6441493081931 2.59979625578436 2.59979625578436 4.89324543161064 3.35248609664756 4.57954258934182 2.59979625578436 3.12023197235027 3.45050421449097 3.07465554562221 2.59979625578436 3.11037841164054 2.59979625578436 4.35781270588602 2.59979625578436 4.5355415583498 2.59979625578436 3.39808541971548 4.3703678550789 3.32270141304433 3.6727640892179 2.59979625578436 2.59979625578436 4.98501706123798 2.59979625578436 3.62449439830634 2.59979625578436 2.59979625578436 4.22817021869962 2.59979625578436 4.15556250339624 2.59979625578436 2.59979625578436 3.8061400388595 4.22648295032079 3.04160865887499 4.27217055541887 3.17241119288935 2.59979625578436 3.52246435195984 3.11547170492856 3.87063900250767 3.0979139950087 2.59979625578436 5.537232009519 3.04772504160026 3.61677307627576 2.59979625578436 2.59979625578436 4.54910938362018 2.59979625578436 3.9184517134715 2.59979625578436 2.59979625578436 4.78773608426425 2.59979625578436 3.48736179688901 2.59979625578436 2.59979625578436 4.54061048392527 2.59979625578436 3.33238703215835 2.59979625578436 3.07737644082094 3.81879582209405 3.23943786201555 3.81878090537632 2.59979625578436 2.59979625578436 2.59979625578436 2.59979625578436 3.99780279320185 3.0312983665093 2.59979625578436 4.49798919558398 3.94044672350216 3.88579130189572 2.59979625578436 2.59979625578436 5.42130409381179 3.19240955863012 3.68133773842789 2.59979625578436 2.59979625578436 5.26481232994004 2.59979625578436 3.76972904016815 2.59979625578436 2.59979625578436 4.94439999198879 2.59979625578436 3.39303938594947 2.59979625578436 2.59979625578436 5.34486882411385 3.27713638788058 3.87775352239215 2.59979625578436 2.59979625578436 4.64010075843346 2.59979625578436 3.58532907336892 2.59979625578436 2.59979625578436 5.1373510237536 3.373346376899 3.42207352412746 3.11512830171232 2.59979625578436 5.18482668427534 2.59979625578436 3.53813335035016 2.59979625578436 2.59979625578436 4.73276408121695 3.12232509438277 3.52565598760109 2.59979625578436 2.59979625578436 2.59979625578436 2.59979625578436 2.59979625578436 3.79474649627712 2.59979625578436 3.16701465435691 3.88284596492087 3.17647007763899 3.90531696907024 2.59979625578436 3.08773589500831 4.25457666883382 3.53456210212037 3.85978030151669 2.59979625578436 2.59979625578436 3.61762036583983 3.13011628474653 3.21644556534013 2.59979625578436 2.59979625578436 5.1037421056283 3.09900823605374 3.78632695195666 2.59979625578436 2.59979625578436 4.64331373921658 2.59979625578436 4.04433301292154 2.59979625578436 3.17618018401525 5.59138065274052 3.36724785466784 3.75733231750362 3.1486359026078 2.59979625578436 4.20887020349336 2.59979625578436 3.24667302101243 2.59979625578436 3.20827003153473 2.59979625578436 2.59979625578436 4.00996550861113 2.59979625578436 2.59979625578436 3.82954128591687 2.59979625578436 3.63957982449181 2.59979625578436 2.59979625578436 5.06584326785569 2.59979625578436 4.55346560060422 2.59979625578436 2.59979625578436 4.69710288722888 2.59979625578436 2.59979625578436 2.59979625578436 2.59979625578436 4.8908939026677 2.59979625578436 4.15940258692225 2.59979625578436 3.13261469345293 4.99523479797265 3.17283095979864 4.44239666450262 2.59979625578436 2.59979625578436 4.45238483169608 3.25631718321301 4.14863673316554 3.10020146374746 2.59979625578436 4.49046948457312 2.59979625578436 4.07859791806296 2.59979625578436 2.59979625578436 4.2581486092564 2.59979625578436 3.96357768773387 3.44886050587142 2.59979625578436 4.60751158534198 2.59979625578436 3.42835385336262 3.490403922 2.59979625578436 4.11702790825811 2.59979625578436 3.21036400817574 2.59979625578436 3.15037536408807 2.59979625578436 5.51289296998839 3.02864738326235 4.89594799967223 2.59979625578436 2.59979625578436 5.86838342203971 2.59979625578436 3.85933480019695 3.72820483460979 3.3195691347463 5.01843691380088 2.59979625578436 3.19947538049542 2.59979625578436 2.59979625578436 5.49601288681212 3.13906168656558 2.59979625578436 2.59979625578436 2.59979625578436 4.74881075058205 2.59979625578436 3.39262644786142 2.59979625578436 2.59979625578436 4.78004646723728 2.59979625578436 3.67985052110231 2.59979625578436 2.59979625578436 4.14137809845067 2.59979625578436 4.37183438362036 2.59979625578436 2.59979625578436 4.91168002997102 2.59979625578436 4.76279427535456 2.59979625578436 2.59979625578436 5.03999994629686 3.09756767139413 4.35687068115035 2.59979625578436 3.13125931646859 5.56685144875299 2.59979625578436 3.71795681358765 3.39541109862574 2.59979625578436 3.83847118620097 2.59979625578436 2.59979625578436 2.59979625578436 2.59979625578436 4.61881912739662 2.59979625578436 4.14684132631294 2.59979625578436 2.59979625578436 3.96474163586061 2.59979625578436 2.59979625578436 2.59979625578436 2.59979625578436 3.89727676803837 2.59979625578436 2.59979625578436 2.59979625578436 2.59979625578436 4.7495482855772 3.60115846178119 3.53345212500998 2.59979625578436 2.59979625578436 3.98033608325728 2.59979625578436 3.89996312790387 2.59979625578436 2.59979625578436 5.29010244848644 2.59979625578436 3.50069880805217 2.59979625578436 2.59979625578436 4.01683575337199 2.59979625578436 4.3213031355079 2.59979625578436 2.59979625578436 4.02789705746183 3.19560163765469 2.59979625578436 2.59979625578436 2.59979625578436 3.49647393862127 3.90347240817075 3.13091120944092 3.67668094694869 2.59979625578436 2.59979625578436 4.72103519680551 2.59979625578436 2.59979625578436 2.59979625578436 2.59979625578436 4.61163739126946 2.59979625578436 3.35064364855437 2.59979625578436 2.59979625578436 4.61933707281868 2.59979625578436 3.58897033024779 2.59979625578436 2.59979625578436 5.11807210662579 2.59979625578436 4.04319652954833 2.59979625578436 3.14554511358825 5.02137739692705 2.59979625578436 3.90722036148961 3.16980602888094 2.59979625578436 4.42689880353533 2.59979625578436 3.49105114569248 2.59979625578436 2.59979625578436 5.50126775419676 2.59979625578436 3.59922678175207 2.59979625578436 2.59979625578436 5.58684326068818 2.59979625578436 4.29618547254373 3.35798233036586 2.59979625578436 4.65426473288279 3.36898212416835 4.02408101151613 2.59979625578436 2.59979625578436 4.3921568441625 2.59979625578436 4.40569546750971 2.59979625578436 2.59979625578436 4.1233712823784 2.59979625578436 3.87095900324649 2.59979625578436 2.59979625578436 6.1104881724548 3.93939102616413 3.66545625792225 2.59979625578436 2.59979625578436 5.11531326117881 2.59979625578436 4.87115468946204 2.59979625578436 2.59979625578436 5.56850478935108 3.31107187306906 4.11066112897335 2.59979625578436 3.22180690923061 5.75476412397934 2.59979625578436 4.33936876840666 2.59979625578436 3.13864089446275 5.1217606159659 3.48356159872131 4.65664861801217 2.59979625578436 2.59979625578436 4.96987280181096 2.59979625578436 3.9983120469347 2.59979625578436 3.07812638981679 5.26442502120683 4.21342780862446 3.79939564362239 2.59979625578436 2.59979625578436 2.59979625578436 4.02334989432748 3.11225860773288 4.26504317090378 2.59979625578436 2.59979625578436 4.26954800455055 2.59979625578436 4.42435522986681 3.34167827884767 2.59979625578436 4.88500434122732 2.59979625578436 3.13903998395891 2.59979625578436 2.59979625578436 5.4130435930588 2.59979625578436 3.55486197040881 2.59979625578436 3.42230518372925 3.759045560907 2.59979625578436 3.96812888020784 3.19337031441694 2.59979625578436 4.36697317802278 2.59979625578436 4.51439758312452 2.59979625578436 3.20491354779203 3.83708043217504 3.31429537738927 2.59979625578436 2.59979625578436 4.64188075357156 4.6992480643737 2.59979625578436 4.46503316501129 2.59979625578436 2.59979625578436 5.38669903450349 3.37017545708318 4.63071302001044 2.59979625578436 2.59979625578436 4.65240891376462 2.59979625578436 3.38020251553063 2.59979625578436 2.59979625578436 5.62952936658302 2.59979625578436 3.0640794104873 2.59979625578436 3.11863948399305 5.70256190379513 2.59979625578436 4.45561361314343 2.59979625578436 2.59979625578436 3.30409561387671 2.59979625578436 3.18330204680804 2.59979625578436 2.59979625578436 4.14418559413127 3.25815219576688 4.04887625195225 2.59979625578436 2.59979625578436 4.28711904250441 3.41035805204073 2.59979625578436 2.59979625578436 3.57609868205969 4.64225278268391 2.59979625578436 3.76689638944811 2.59979625578436 2.59979625578436 4.50820898906865 2.59979625578436 2.59979625578436 2.59979625578436 2.59979625578436 4.12769007853809 2.59979625578436 3.34233340375088 2.59979625578436 2.59979625578436 3.18142001825098 2.59979625578436 3.53608592051933 2.59979625578436 2.59979625578436 2.59979625578436 5.46975442471011 2.59979625578436 4.35721795454717 2.59979625578436 3.09477353892355 4.55668725866917 3.20273864989596 3.90697080708367 2.59979625578436 2.59979625578436 4.19196901603003 2.59979625578436 4.01874790004685 2.59979625578436 2.59979625578436 4.48365474939977 2.59979625578436 3.67107566896209 2.59979625578436 2.59979625578436 4.91952172272805 3.08778501908917 3.95704455806497 2.59979625578436 2.59979625578436 4.21664709689023 2.59979625578436 4.29512667387151 2.59979625578436 3.37232711662656 5.2487137397022 2.59979625578436 4.81837009137081 2.59979625578436 2.59979625578436 5.2176351705397 2.59979625578436 3.48455101835497 2.59979625578436 2.59979625578436 3.65836322027094 3.08978059537946 4.20489095776479 2.59979625578436 2.59979625578436 4.51025954635073 3.3044068221996 5.3224017809055 2.59979625578436 2.59979625578436 4.74666466109088 3.2235071789958 3.95822354543782 2.59979625578436 2.59979625578436 5.01915856386124 2.59979625578436 4.49145526903406 2.59979625578436 3.07369795760033 4.83125126489165 3.63309973265521 2.59979625578436 3.3795575152963 2.59979625578436 4.44195239294302 2.59979625578436 2.59979625578436 2.59979625578436 2.59979625578436 4.53882876225885 3.22145036302252 2.59979625578436 2.59979625578436 2.59979625578436 4.27022717714372 2.59979625578436 2.59979625578436 2.59979625578436 2.59979625578436 4.47849225802946 2.59979625578436 3.39575812278152 2.59979625578436 2.59979625578436 5.70536232530566 3.21951123834957 4.28021970903645 2.59979625578436 2.59979625578436 5.14196642955917 3.08270106822196 4.27240115612746 2.59979625578436 2.59979625578436 3.12790887429037
Manes.15G079100.v6.1 7.71104678158739 5.59714387730944 4.81960665955748 5.53245597361638 4.45380929546481 9.57197986956082 4.48792757286099 6.57229707346827 7.46374205868834 4.16194926516013 7.78607538395076 4.72742691796325 6.25704069217053 7.89372702475205 3.8091407808845 9.21903260021968 4.74732202935507 6.11852994097138 5.58521144248332 5.40409699044359 9.22652712872212 5.63410765943393 5.42285291274388 6.04834737753296 4.62076329833568 7.88330241296698 4.56488537596343 7.40843026556658 6.52743932507281 3.50726921022951 7.91033191593779 4.57710511267078 6.95000816859483 4.59825399372167 3.79344026531715 8.67399034467182 4.63068365085742 5.65815353170456 6.34756039124452 4.18385862921231 9.16175073038046 5.06889838372976 5.71286027532456 4.66107805167218 4.67276001426509 9.09232859226259 3.66368988199267 6.27129108863056 3.96855627745452 4.48443846172709 9.08412893571123 5.03667086448446 5.66322179348862 4.56493412383359 4.57226199483688 9.02927572641737 4.80046480131954 5.63159617395706 6.51416660287031 4.55316832336097 7.99244488812386 4.5409051926022 4.69003806750871 7.21661909449412 3.38028800220858 8.42750499568145 4.58051223019278 5.69501632216992 4.37490251190244 3.98625518174104 8.48200499061941 4.68049381859814 5.12457331713595 5.8166066397783 6.36759454527045 9.47415155599558 4.60530766047333 5.96893938679498 4.09571182980549 4.39941272178548 7.31776507186614 4.83735435252295 4.47188748511223 3.91343157594147 4.37894535409083 7.49976872715524 4.05143689552166 5.42816109707451 4.79795325409755 4.24835486954107 8.46092790325688 4.96983536575947 5.92903317333387 5.69055439916072 5.6713578930303 5.35680405114852 7.13757544164552 4.2049777930969 5.52856078494062 4.003534888344 3.74858817357684 8.64532757290719 4.69895455014644 5.87150717917435 5.12862405186618 4.16790133497031 7.88280191378911 4.16587954051311 7.14178202174633 3.86035663684186 5.04219045162271 8.90645700959732 4.39906394364056 5.78975289811293 5.67228931414433 5.14984571489726 9.23514975691283 4.8628076971288 6.63949512814769 4.63122847993381 3.93861722671367 8.23898102037343 4.56815492701656 5.71595007547391 4.70876412510677 4.1476088071998 8.0796166625466 4.05597743526231 6.32761682015653 5.9362245477593 4.11772764401266 10.1449779246588 4.20712113153096 5.68775124739623 5.21435738468832 4.12814473248118 9.66565540631445 4.31035261681607 6.81579151847027 4.67430135717593 6.84684279205399 9.50949238514795 4.13374268927456 5.87430374090482 5.78483958858622 3.95542418569268 9.57151317448393 4.76783186101635 6.01808040985945 4.9128248976036 5.36802536662156 8.90237651118721 4.51496406084378 6.15620592678667 8.0603907003917 4.27805878010965 7.81827869482446 3.91548736246515 5.09913638653142 4.96080771917713 4.66228601769519 9.64093046698693 3.87628243203352 5.07390357712564 3.83796591237887 3.84272398019811 7.60124869028047 3.90409681167524 7.85111275551785 5.02125574632766 4.17073003022522 8.90421040598704 4.26216570186508 5.95749211037114 4.33310250314903 4.96608147399813 8.84916852154045 6.17448287151974 6.2919413829588 2.59979625578436 3.30341058845383 8.60273131054762 4.27890105363763 6.20124927641095 5.16154984972595 4.27484046564405 8.8633911310687 4.09556639892027 4.85603942755248 6.26172912835753 3.29524616250881 5.20767264257404 9.28684570364635 4.80739877933981 5.19067432228209 5.70200501922381 5.38116425806136 9.54246150198712 5.54101406380609 5.3511307566443 5.1964118377168 3.72825270745898 9.81097891675292 4.55590048430871 5.61598783123624 4.08056208543694 5.05964723005498 9.72751020522882 4.48300121889952 5.30055908763624 4.46742851660522 5.81073955485979 10.3120202582927 4.18992841586982 6.87248722727159 4.25272234368532 3.45964190878352 9.13423000750781 5.50633904346967 5.53813423179589 6.2817125530393 3.5424647413453 9.36115925440132 4.53994914004902 6.48814951538395 5.52196866613953 6.31010470239984 10.1622927811982 6.498641942842 5.89244354830125 5.68063075653275 5.73865802260188 9.36218854148071 5.39836653609501 5.48348309773747 5.38311275908745 3.9993441325203 9.00637882899795 4.77498551274538 6.51002301123264 3.24358690281098 3.74827886475334 8.16030453184676 4.39152338898023 6.37936101457147 5.30793074531326 3.72219487660684 9.77293336576275 4.48860979444275 5.73895086124641 4.06229481865297 4.63503451314111 9.1045134602131 5.26250116579416 7.00657168632026 5.70944287779533 6.97234994017089 8.49984022669425 4.51098724360528 5.34430581375096 4.48842192703161 3.92142265337815 9.21686396464292 4.99061404680559 6.06337569723935 3.92356711866944 3.62594502586951 9.62267028600428 5.62293878083522 6.3109083049754 4.07174802202587 2.59979625578436 8.1454577385912 5.03153640505995 5.75682498022444 4.041266989257 3.6005353629866 8.83596007752626 8.7715652232381 4.71919463727723 7.30949936478257 6.32134039783106 4.22510798963546 8.40785276263189 5.02636020699617 5.55251643287408 7.09271788282214 5.15355067941087 8.76979708362297 4.76793294415612 4.88744991670051 6.78838255496373 5.58161674943936 8.54146624749952 4.57509371326926 5.88981497842997 4.83514493949673 4.38912283565932 8.78833863995061 5.01097748807207 5.24000767437712 4.81396361541135 3.27020841900006 8.92234959525393 5.11344901717229 6.91601529582162 6.72624415325827 4.07042310793335 9.3922179219067 5.61869529607459 6.13460735935173 6.0772603660002 4.46463273918484 9.09216497783551 4.59668043238407 5.16534488630477 5.66884513170956 3.79160438696396 8.44363833777358 5.21008173323636 7.3427444299263 6.08579835151881 4.33594884919632 9.29454679474548 4.58555148212713 6.7070986078103 4.63834694276879 3.77040547355181 9.44679866627747 5.67840670340878 8.62942433458721 5.6508351967607 2.59979625578436 10.929591053517 5.03267955246127 6.44530245353042 5.67315047741855 5.00397282728907 9.8963041479976 4.84464287771757 6.98022501420879 5.6412672651565 5.36952137478413 10.7193141805635 5.29609892537974 7.01422524273171 5.5272078296472 4.63841792486213 9.88820116073271 5.08887064566823 5.60011691763149 4.11899073244088 5.4455370498399 9.94615112588899 5.41964662814148 8.22018152209507 5.56011979495851 5.27182941683755 8.23972619295058 5.15831041033245 7.16088020526514 8.04098511051839 6.01213857114683 8.98716235685467 4.9122259153915 6.23538431543514 5.42838998235785 5.12158697469309 9.65359668059491 4.83028291050932 5.92027361140431 5.24170355135353 4.58481702534068 3.5766943121934 9.48051458075825 4.81161671064183 6.8324652987684 6.78471097989891 3.96948602833628 9.95590386008901 4.82462311551209 6.11499745601575 5.37415007706726 5.367107734076 10.4088596364897 4.77706823718617 6.89643100818451 5.99991533474949 4.04536837451267 9.43567218980286 5.56489519555887 2.59979625578436 4.29605643291982 4.55720408687157 8.72870263287384 5.09033260165601 6.93022646523833 4.57103431431334 3.19857785665936 10.0991383771695 6.08713188690922 6.58905248267483 6.06890552372197 4.93533666761736 10.809511644157 4.89859227949971 7.67302004108422 6.85921572279802 5.76450167483269 10.0187039215747 5.07487053780295 6.37659684732199 4.49876159736918 5.32555044507482 10.4139310663708 4.93554606478236 6.77818293034008 8.13696211427915 4.52397806009608 10.1870676393092 4.52373492044947 6.33202350782053 6.31710484878799 4.56316275793654 9.43817817195056 5.21963395855821 6.17896435458317 4.80103275824189 4.85529052058578 9.28168317209458 5.06638243041842 5.68658544127524 6.24524886316253 4.66309810773729 9.04363495630287 4.9209428513815 4.97170202855149 5.9688055751443 4.7226344253855 8.64380031724262 4.37247952724657 5.16553452455568 4.61601645043879 4.71809397160983 9.53698839387778 4.35472833643648 5.84517850205557 5.21083324057196 6.89440507237024 8.43183152131849 4.60802599464725 5.89620563377223 5.99276659112448 4.54692943204463 9.59960906610151 5.44814430368903 7.13399501668423 6.41601552553744 3.73100358925145 8.88358674404155 5.53269256550286 7.78545883151708 4.30352603909983 4.33296021905051 8.66615803538992 4.84145466895585 6.57972344417041 6.2342842117337 4.22331116796919 5.36516834936683 9.22356163605793 4.82135172969161 5.48069178746895 7.4239240872134 4.40248305076845 8.85662228453363 4.29276956575979 5.49349805619265 5.74343610551642 3.37057561147686 9.34667167503449 4.63729692263238 5.59424860178208 4.98187097382631 3.09344190010374 9.61342439403354 7.27823117401745 5.97959762984038 4.544017298905 3.61494347329094 8.11289275291697 4.56970683727191 5.13108348548721 3.8723514461441 4.67879999156566 8.30878220505931 5.26404171552699 5.55042808137554 5.60759492922987 7.64103954974497 10.4532741781405 4.39911599504966 7.78471339251806 6.21813715785894 6.95392043915778 8.44772412212181 4.47730382235401 6.79364473573724 5.3686196271516 4.01568486327031 8.5633021612061 4.60730768878261 5.94538223544688 5.6419401984611 4.06940132905997 9.78637323840379 4.8317483543478 5.95541498573873 5.70352611893651 3.56844582822542 9.81528111083457 4.2178230050721 5.37076380383664 5.05251387959474 3.54647323264689 9.60090596984 5.16113943802327 6.10909592358545 5.76083158102263 5.17235770958134 8.92507309773992 5.99858956606398 6.5772449005073 4.32205665317129 4.10046203179392 8.86153119843528 4.03070467399221 5.63208054953335 6.95260543016348 6.04779045420253 9.49926534705171 4.68546670263117 5.88799976151261 5.72804778795226 5.77985380376378 8.411751034197 5.05064865692322 5.67648407348182 4.74541786443505 4.22619283430407 9.38273675781985 5.07554014905557 6.02078038831407 6.93940952362985 4.09506613828693 8.07243167804105 4.68300005228845 6.46647228698057 6.55673468675751 3.98727565610286 9.12560925489342 4.3514402719106 5.66579696379048 4.77587997103377 4.29456170525929 3.69429283629582 8.61316603704086 4.2866257059333 6.09265437288784 5.59244097782911 3.35805347339294 8.62538142638496 5.43846308275631 6.96152031092282 4.71664011243283 4.69829263691575 8.29168159267984 4.07673701690803 5.4252938804708 6.60714300802639 4.34800139394301 8.98057078650925 5.29615444148182 4.84569867863592 5.70697672240156 4.09207339606857 8.80851053852906 3.74853439818929 6.24164623419493 4.65753087011458 5.03937361426058 8.634375314085 4.05211130470134 6.65240308533189 4.74067594114406 6.21717682737156 8.2384724444688 4.50086420101769 5.72305543308298 4.51866310473423 9.41201034082856 8.84984642416243 4.77479476006232 5.85778612671057 5.99228910947151 5.24137526622437 9.53211798473911 4.09157308554448 5.96742742236791 6.04677016520936 5.49897245472874 8.9117842699685 4.86192366656367 5.84620397903988 5.23311526144555 4.77195109365322 9.00987467144188 5.45667075841334 6.37921070150934 5.11360868575768 6.38897752066125 7.08495705559083 4.92368109265206 7.47094892649192 5.76800740160432 5.65782971174447 6.17058508408708 6.8576167369062 5.6611283470594 5.06678363504805 6.20533532725241 8.49732849598294 5.3019577835399 5.47692326064789 4.67503778148161 3.51929516966729 8.86677592906161 4.83365273438365 6.25911551928993 4.55830123123497 4.38838527305548 8.01526185333818 4.51096614973024 4.99612678628184 5.24460145885154 2.59979625578436 7.69977927551789 3.78576236349482 5.7268065452383 7.77514915861434 3.95102993896212 9.26441849506683 4.32376094629444 5.86491318811238 5.0590703614244 4.43986550624374 8.11707361751164 6.50185653103526 5.08565335959719 4.24742149674198 4.30351045899605 4.64566728705136 7.92553085455217 3.79370066237209 6.8767544013062 4.96402795960859 3.44901952329009 9.55061853689634 4.13342887038149 6.44562340675062 5.0644356929507 3.06332944846279 7.50238322967662 4.46235357083652 4.58063996513745 5.456664039908 4.4301314872839 8.40015171497499 4.664608171224 7.48678536692858 4.27004814023612 4.36443649520497 9.5291416303017 4.66564266095352 6.04761263669926 4.44264531622541 5.37325073172936 9.30140526063463 2.59979625578436 7.87649489811332 5.96501318606564 5.01567714768602 9.46229535314782 4.82190256382986 6.34418599224103 6.40422553588397 4.05577999395678 9.22165135755227 4.08664661954313 5.30080815646684 5.54874155201549 4.912004832587 8.64160760392008 4.62992610855895 6.66287808259409 6.9768866474458 5.12828884547357 10.4177208142475 4.9823556684016 6.34314408716584 6.87476765782276 5.59667605178492 9.38462499107597 5.09002733207081 5.62330519688396 4.82520382164408 4.3805493214814 7.66597228560192 4.14194018378867 7.63936605057233 4.61892221554033 4.10888056875727 9.32755252918832 5.65344797380159 7.3480964860943 5.98308535108264 5.6772726195651 7.96726128722463 4.53349783665393 6.40302250344323 5.1843397965818 4.01173626267249 9.67632048386096 3.8857533144325 7.3388626171521 4.20167969026226 3.479467134794 8.9053298863554 4.06648078862801 5.20082545571128 4.98602991708247 3.55618799594527 8.87092569353879 4.50524033334421 5.93926243173718 3.92702060530145 3.22438648604129 8.80115395251466 4.17293905849448 6.26886382120393 6.12520829688927 4.1653346190444 9.80316310409765 4.80467333435708 5.57788566708888 5.41087405518028 2.59979625578436 3.86017217038208
Manes.15G079200.v6.1 3.14683983215409 4.12294770149171 4.63182467811114 4.50452197021879 4.04800994685953 3.69157784225115 3.15816018115106 3.48212528741791 3.84534285565884 3.53020872524022 3.23734708650533 3.58158491500999 3.48816860543824 3.77649929472813 3.41879698969261 3.55542985794748 3.87884365237305 5.05673170833259 4.6792604955962 2.59979625578436 3.2129912889402 4.14601947124334 3.76340664245606 3.56007187972487 4.24138412999339 3.29982034827609 3.56341288661491 2.59979625578436 4.56231834553539 3.86361853876954 2.59979625578436 3.49600148751274 3.72650963248395 3.61722718869772 3.14570398518928 2.59979625578436 2.59979625578436 3.21447733758373 3.27237941274458 4.01109846268407 3.48701286742929 3.04922317902088 3.42762445997438 3.76574463858324 3.6225462550542 3.44390932706295 3.52617709414591 3.38114915188791 3.87333280002639 4.04532955057391 3.60767939374456 4.02546369562534 4.39318575983684 3.61356726487245 3.79492487585658 3.28257618553174 4.0818085364956 3.72763771818756 3.50929109955559 4.15475930425483 3.25634658216568 3.77426235784982 3.46883305524788 5.50880681331723 3.15500955286225 3.36272545837779 3.57192143423125 3.43153906783138 4.02336069450757 3.36088296270151 3.20611898545288 3.8668276827447 3.13708551334606 2.59979625578436 2.59979625578436 2.59979625578436 4.02978486032716 3.24847608250363 4.22550291220958 4.39941272178548 4.02090076533829 4.3941112550299 3.17512532819144 4.21785574671198 2.59979625578436 3.82385682353258 3.49798972571452 3.39107561198341 4.10491528023434 4.46110020918688 4.00876840603554 3.67786292960522 3.60878346568707 4.12690001146625 5.6713578930303 3.71955075226505 3.49912752418334 3.52803227847844 3.7885494984381 3.80898720316958 4.18650763161367 3.47210925488088 3.90879471249442 3.98692490422825 2.59979625578436 3.92971836159334 3.72290173601887 3.73300469626328 3.01650372679633 4.67080947868141 4.41787171076592 2.59979625578436 3.91058918117296 4.19729973343173 2.59979625578436 4.59493369511658 3.76223258926034 3.45406892818204 3.96687064406317 3.98810965753994 3.85737758273142 3.35765264354746 3.69321142027015 4.11704435217266 3.86397515092349 3.71922188825181 3.3434653761842 3.46370293381128 3.9016924230135 3.14854429515482 3.61868305960293 3.42111300273466 3.52935196132226 3.56505178574322 4.6496055046137 3.62601013591596 3.8399998178964 3.5512943216041 3.11715769885859 4.20856714634907 4.48110650453664 3.58843671920365 3.94269006944855 4.20599003998366 4.68693797484224 4.23320332718886 3.71494525715551 4.1145107302262 4.1673343304797 2.59979625578436 4.4217710184802 3.41194443992594 4.1091360952405 3.79742700943034 4.26669918164942 4.16479784430179 3.13846362547094 4.08586670562805 4.04766326210763 4.7592158998697 4.32608241706572 3.57108819779639 3.97169743679545 4.57954258934182 4.22510445439805 4.02156810560779 3.45050421449097 3.53722900253047 2.59979625578436 4.28099621270788 3.86323668388114 3.51860111759208 4.11713567805442 4.44807592573455 4.06634739847031 4.19961073988961 4.04177189388811 3.91988476576934 3.6727640892179 2.59979625578436 3.58546573411103 3.57481146710267 3.9154694025506 3.47085227979306 3.82362577113951 3.76194308366252 3.16817936116962 3.37236691198058 3.98543193245573 3.92849155911784 3.44756539621456 3.87500039845426 4.42033667557057 3.04160865887499 4.028365869205 3.65446411146874 3.44163721637544 3.65946978543165 3.83188735656536 4.0859767242737 4.30390898383858 4.29388025123989 3.39679534912207 3.23076972745041 3.61677307627576 4.28774770741109 4.1665884257946 3.96481147298388 3.64153521949759 4.14064600490561 3.77367409578493 4.01002353899641 3.59001127490207 3.9184722264597 3.23226733660521 3.30507518886183 3.88939346655647 3.77406851515128 5.19878403319461 3.70377575321868 4.28131179024667 4.34881925355362 4.27904958362697 3.92115063075171 4.68846215700261 4.50261313080905 2.59979625578436 4.06306326958159 4.72669514704258 4.08679118741088 3.98271069205151 4.71233229048118 4.10877429446329 3.2879594338573 3.98182252389378 3.7578465230086 3.9993441325203 3.61980732414009 4.10898905095763 3.5417079700816 3.99618073743982 4.42984251269672 3.63348895236858 3.26876126171489 3.67242295231915 3.96554473606679 3.8473302820013 3.21070493893527 3.73996799412852 3.94215684645273 3.7735118799602 3.67861131213525 3.96919338609777 3.54929253249872 3.93609758329504 3.61792181462924 2.59979625578436 3.42553268245098 3.53421281753572 4.07019172758665 3.97949785204621 3.55007708352618 3.43655961124501 3.76378988163664 4.30012653724948 3.83110509497982 3.62594502586951 3.40605524568637 2.59979625578436 3.415894803482 3.88739597768504 3.68464331108315 2.59979625578436 4.10654547416867 3.96143642739187 3.07270803269098 3.24021384773122 2.59979625578436 2.59979625578436 3.76883990120799 3.69555314932731 4.05873848980285 4.3042091593446 4.36290914721157 3.73159039278313 2.59979625578436 5.0713476633188 4.01337394767009 3.70057965757866 3.26645129656096 3.73352168770383 4.08016425167388 3.70667846718073 3.61762036583983 3.64350806188927 3.46547799695192 5.0509558745489 4.53872184906963 3.18590979373873 4.04387063117026 3.05906766596064 4.45902717605054 4.05051050385255 4.24900221012052 3.70977069704653 3.64165707291856 4.81154546982179 4.16327889222772 3.66460190285215 2.59979625578436 3.60867516167484 4.63532683073461 3.8388998440066 4.37865523253573 3.8617926093845 3.93534997357748 4.18601845275456 4.41593574299253 4.13133160168577 3.8437957025461 3.19446987617811 3.34573460342168 3.86220897474037 4.22795770898687 4.08975469002555 4.10626143757148 5.36350456206376 4.33153579693329 4.02564945307247 3.56947755124733 3.69894092230814 3.53689864302089 2.59979625578436 3.87794310174846 3.52099072017288 3.89264417556316 4.10925904801117 4.02619953082338 3.88328750845331 3.57256915919904 3.36241783843061 4.54807081784639 3.96591255596935 3.33517525269574 3.57990205239251 3.53014888630321 4.03626264186206 3.8905141459831 3.76349752466115 4.20412999609643 3.52181474650389 3.58629929128869 4.87414220219852 4.6329688542972 3.58791938660392 3.93317989160216 2.59979625578436 4.18752906653414 4.33073575499059 2.59979625578436 2.59979625578436 4.10344866027651 3.9555737705207 3.19836810956745 4.19799135644124 3.99919453952539 3.490403922 4.14638335318899 3.92777041351893 4.1237901749617 3.55487327987091 3.63148108676377 5.09960581092646 3.78557590897218 3.66154325580684 4.03139288199498 4.01274687960503 3.51825997083232 3.70658880821109 3.29707522516397 3.89848102328544 3.37434341157556 3.85393668119129 4.83552879519164 3.86853489763726 4.18666178930512 3.19947538049542 4.09850791216332 3.73727279148939 3.33541046017207 3.7795183689851 2.59979625578436 3.55603337558458 2.59979625578436 3.68348548293683 2.59979625578436 3.94148808173331 3.68541532571194 3.90352720459635 3.25797369082606 4.24993737807668 3.54039886021135 3.77807859896217 4.23067941863963 4.37965399763471 3.35977791636333 3.22344610197473 4.23781596648324 3.73805869531567 3.36487301352577 3.27040979766199 4.38147811181614 3.49715164307647 4.14690825064044 2.59979625578436 3.88081791435872 3.4519326062339 2.59979625578436 3.96263837881076 2.59979625578436 3.97533224127357 3.25597584154714 4.79808129532899 3.75882621456763 4.20509895680224 4.39134835745523 3.78744223106535 3.38263384089915 3.77590844923635 4.15424656868395 3.32182210435295 3.23104363615593 4.72588009178136 4.4402791381702 3.58226589904918 2.59979625578436 3.28868788740215 4.1961980985644 3.1944944784519 4.27834271273152 3.97326330232263 3.16827723233197 4.76973448262666 4.65647982692784 4.24748955913253 4.04264053925947 4.56793038002325 4.81170892494547 2.59979625578436 4.39372719194037 4.16547033799564 3.26616395938827 5.48872155870895 3.24203518046687 2.59979625578436 3.11769933174954 3.12551148095829 3.76598262200036 3.96902988370369 3.62110143186392 3.35631907845476 3.85101636034392 3.77039983880998 3.98842016332399 3.0680091370017 2.59979625578436 3.47284080734992 2.59979625578436 3.97087468805563 3.65428894509629 3.62276432158505 3.13091120944092 3.01490231394773 3.31367075302264 4.40248305076845 3.77715138267553 3.8992686649575 2.59979625578436 3.90863771205019 3.538429025029 3.41253877880521 3.37227797937422 2.59979625578436 4.79984256455231 3.87074204950781 4.17477670351442 2.59979625578436 3.48788424575146 3.25651977128008 3.92364767085971 3.38077863823906 3.30170228463906 3.91456728456116 3.8723514461441 3.79310751526196 3.44647907091879 2.59979625578436 4.17673354595633 3.57485221678413 4.91152568026685 3.32965303865418 3.40715420382606 3.49105114569248 2.59979625578436 3.50321857761277 3.1505585915272 3.78036332938571 3.31341918269739 3.58438721771286 4.90022906747582 3.72863384547488 3.49823486347591 3.72987887300017 4.42991844169191 3.13899408145671 2.59979625578436 3.83292023859456 3.77754747967347 3.96146785799022 4.04605795159376 3.94527780191635 3.77229110497218 3.73907939336889 4.12119666419391 3.37725547101701 3.70096640207623 3.57941440235744 3.0356971867682 4.2513258028549 4.20562410871988 3.28720428082605 3.70599166775626 3.28280950206751 4.09016514255001 3.75492677152724 2.59979625578436 3.63146421946987 4.09118973369876 3.63587797056122 3.92205209737917 3.22721475254557 4.38473051787695 4.50025697803988 3.98837142601176 4.17832983808377 3.58986033417048 3.32869148150303 3.9937534300386 3.54190319695318 4.15007127375922 3.83844866546774 3.831512005212 3.78320816394716 4.35092093483367 3.2328387430116 3.32590215093667 3.86850354844914 4.13876337681998 2.59979625578436 3.91310531054823 2.59979625578436 4.28443778548451 3.66733840740105 3.53847686764951 3.87431271864796 3.76610394418879 3.2004768242502 2.59979625578436 3.62916982662284 4.23682001680162 3.88534946764482 3.1839706467237 2.59979625578436 2.59979625578436 4.56568671544127 3.92077427370397 3.67936228887807 2.59979625578436 3.98141560807269 3.36586943173339 3.64876012622529 2.59979625578436 3.31465907983017 3.08382354620843 3.46894726186611 3.42230518372925 2.59979625578436 3.87627587420941 3.36854487766473 3.61414121189432 3.25879465846468 2.59979625578436 3.9829196369176 3.34310554963969 4.4904797026605 3.20491354779203 3.39636938341973 3.98913164878897 3.33826151136271 3.3217847703779 3.54285352533004 3.45273288614406 3.34624818242998 3.55701127578626 4.10197670422742 3.28755938414103 3.23035530106182 3.79768785708926 3.32636466370826 4.094863701899 4.28442039026697 3.49579071812971 3.78646604316083 3.69078090448107 3.95490085823409 3.36404641342157 3.21559004798566 2.59979625578436 2.59979625578436 3.91016354464085 3.11863948399305 3.17254904508025 3.57544781452639 3.66355359323633 3.94501666241264 3.22322736688131 2.59979625578436 2.59979625578436 2.59979625578436 4.75515218750878 2.59979625578436 3.95201576043433 2.59979625578436 3.76244400185774 3.64182534636077 3.136598296543 4.28711904250441 3.85806845766043 2.59979625578436 3.52837646954406 3.170552578228 3.4568536655671 3.21444532604007 3.37547122358886 3.7659137442425 3.85889996254991 3.4742952044758 3.71285568593711 2.59979625578436 3.97274571856209 2.59979625578436 2.59979625578436 3.40690696027832 3.34233340375088 3.29609969080235 3.51194589800682 4.08289655961963 2.59979625578436 3.67495035924399 4.10346133520006 4.23798872064255 3.80627578985095 3.3444210447866 3.55337202861871 3.51826406352103 3.34267066795857 3.09477353892355 3.60314531494957 3.62972932026475 3.85464068245156 3.6450638254242 3.87462970414381 3.18764437601324 3.69424802388849 3.62252958116509 3.57880576305393 3.43488083141115 4.17081258897119 3.92758475912141 3.74150866336052 4.65441110823911 3.13842484873088 3.54042399501909 3.28670441964339 3.19585971097053 4.16207225129035 2.59979625578436 4.21664709689023 2.59979625578436 3.43409199137852 2.59979625578436 4.25555924174825 2.59979625578436 3.85064831246621 2.59979625578436 4.01124483143359 2.59979625578436 3.81162879428818 3.83058458081139 2.59979625578436 3.50657944241829 4.0655062384346 4.29555692797162 3.86179032336765 4.0301906122985 3.76185652348974 4.57671970925237 2.59979625578436 3.4586293332224 3.86992880092686 4.07237430689099 4.90737346267291 3.13594984025197 4.07445480423067 3.88541124974211 4.10003054349869 4.14217509733931 3.37365795353155 3.13558510809591 3.38629528969851 5.12329826869886 4.0440804693051 4.11721293625924 3.20476569301684 3.51041138144057 4.34286807059556 3.57746323624451 3.56654590433154 3.43782853744042 3.33771173039697 5.02854162669176 2.59979625578436 4.21862218544281 2.59979625578436 2.59979625578436 3.19153549401571 3.32166868968202 4.52398701753581 3.17452592349132 3.55792757479529 3.63732703474947 3.45824826314557 3.67780851228293 3.99252227860655 3.87429501134651 4.51729558238497 4.0763993604706 4.02731524103126 4.70305113107932 3.71233198111385 5.00658218445347 4.77073692752362 3.64772177115844 3.42867474697291 3.95921223267601 3.65652674798494 3.89884175756678 3.50472204862562
Manes.15G079300.v6.1 3.36893467607003 2.59979625578436 3.03047684732533 2.59979625578436 3.2383473822611 2.59979625578436 2.59979625578436 4.67220719184047 2.59979625578436 2.59979625578436 3.49438284815064 2.59979625578436 3.11804907243019 2.59979625578436 2.59979625578436 3.1581819852139 3.13614105965968 3.80123086013542 2.59979625578436 2.59979625578436 3.64676774902138 3.52016582779557 3.64593111037093 3.03555783025232 3.14413877371066 3.58052694302842 3.16295777007222 5.79033176089102 4.03685567412286 3.34471773959398 3.28513972525459 3.2385184270877 3.96370742327693 4.1156567015998 2.59979625578436 3.57314526813464 3.39406740467135 3.80327872727126 3.27237941274458 2.59979625578436 2.59979625578436 3.04922317902088 2.59979625578436 2.59979625578436 2.59979625578436 3.77766567635179 3.14070476119692 6.04940438544919 2.59979625578436 2.59979625578436 2.59979625578436 2.59979625578436 3.34120921178698 3.06059267461742 2.59979625578436 2.59979625578436 3.6109959391733 4.57489800060481 4.12874089926233 2.59979625578436 3.71856906465735 2.59979625578436 3.10654593426012 6.32364397525139 2.59979625578436 3.36272545837779 3.16805095130771 4.52046022194206 3.12093291120984 2.59979625578436 2.59979625578436 2.59979625578436 4.36047793394832 2.59979625578436 2.59979625578436 3.93968309198113 2.59979625578436 4.94837061874082 2.59979625578436 2.59979625578436 2.59979625578436 2.59979625578436 3.72904501437955 2.59979625578436 2.59979625578436 2.59979625578436 3.77455229068277 5.22172102427542 3.01907165093939 2.59979625578436 3.24973940342139 3.14815201337652 3.60878346568707 3.89410639616326 2.59979625578436 4.23324891976019 3.00717831127145 3.43281061860876 3.03047401906305 3.03824441707797 2.59979625578436 3.71519268625639 3.10904969198695 3.6506059273711 2.59979625578436 2.59979625578436 3.06791173847519 3.17721740656458 4.31896455728828 2.59979625578436 2.59979625578436 3.39370563949478 2.59979625578436 4.51424071057971 2.59979625578436 2.59979625578436 4.46526789306949 3.79147931109901 3.58385032575014 2.59979625578436 3.43756941520291 3.13872541349518 3.58225755805724 2.59979625578436 3.03316965666899 2.59979625578436 2.59979625578436 3.46370293381128 3.9016924230135 3.14854429515482 2.59979625578436 2.59979625578436 3.32469701506341 4.15422743256585 2.59979625578436 4.02340693972117 3.4898242940079 3.65903663435232 6.25275884710845 3.55969412797435 3.35372006124426 3.00996798027269 3.70877409765164 3.03461879545996 3.10567645987634 2.59979625578436 3.57130530482096 3.24166522631322 2.59979625578436 2.59979625578436 3.41833297366157 2.59979625578436 3.09669850574795 3.10037248322062 3.18288021682041 3.97043266439989 3.13846362547094 3.02884003678921 4.69881519503097 3.11353869906184 2.59979625578436 3.35770011063099 2.59979625578436 3.07587858392687 2.59979625578436 2.59979625578436 3.45050421449097 3.07465554562221 2.59979625578436 3.31819734655646 2.59979625578436 3.97452904696806 3.12628544447371 3.39684887833031 2.59979625578436 3.25431612115486 2.59979625578436 3.61197994694732 4.8637635122203 2.59979625578436 3.00869623363141 3.4750818543346 3.97530764655969 4.02137817327199 3.19004403745022 3.13068999412181 3.39857787496319 3.48846521147039 2.59979625578436 4.15211068419037 2.59979625578436 2.59979625578436 3.85561168854164 2.59979625578436 3.21994986238806 2.59979625578436 2.59979625578436 2.59979625578436 3.32529133428012 3.18271528704513 2.59979625578436 2.59979625578436 3.39679534912207 3.04772504160026 3.83335999253602 2.59979625578436 2.59979625578436 2.59979625578436 3.2670926519256 3.45073439548337 2.59979625578436 2.59979625578436 4.41186666836158 3.27611731718091 6.63457021087847 2.59979625578436 2.59979625578436 2.59979625578436 2.59979625578436 6.6911043932274 2.59979625578436 2.59979625578436 4.60834619089484 3.23943786201555 5.11592664361694 2.59979625578436 2.59979625578436 2.59979625578436 2.59979625578436 3.99780279320185 3.34176463353204 4.31952120829832 3.12315809278075 2.59979625578436 3.77982693465879 2.59979625578436 2.59979625578436 3.61980732414009 3.43218861185877 3.80239036811738 2.59979625578436 2.59979625578436 3.26181179846843 3.07492497937578 4.27393989488006 3.76566668263991 2.59979625578436 3.92858886645085 4.31047669268744 4.29648576707754 3.35413872164702 3.23218886600296 3.40975513062506 3.27713638788058 3.81587816960133 4.01257765335637 5.07827029939679 4.09760074552466 4.08592064442753 3.40954712367928 2.59979625578436 3.92142265337815 3.43655961124501 3.23387456029662 4.63253656182687 3.61488002674324 4.02331979791633 3.17356662868593 3.13449354499906 4.44098655351472 3.04165461401528 2.59979625578436 3.67438517565565 3.12232509438277 3.72459246314977 2.59979625578436 2.59979625578436 2.59979625578436 4.25161846552987 3.37680082021844 4.2474224683004 2.59979625578436 2.59979625578436 3.4551235647353 3.5859747586968 3.62424733944767 3.11424136611794 3.08773589500831 2.59979625578436 3.53456210212037 3.17749061347233 3.06398032907695 2.59979625578436 5.3035656059405 3.34567679932435 4.30951838746211 2.59979625578436 2.59979625578436 2.59979625578436 2.59979625578436 3.50719198956029 2.59979625578436 2.59979625578436 3.64275896432737 3.83366973273459 3.64165707291856 4.30456201673485 2.59979625578436 3.47556618872314 2.59979625578436 2.59979625578436 3.67878321099794 2.59979625578436 3.19442034293909 3.24569782192461 4.12552062837862 3.60063610421536 2.59979625578436 2.59979625578436 2.59979625578436 4.2089935992041 2.59979625578436 2.59979625578436 3.11444189945037 2.59979625578436 4.22552752565609 2.59979625578436 2.59979625578436 3.20150989367274 3.56947755124733 4.8744098313899 2.59979625578436 2.59979625578436 2.59979625578436 2.59979625578436 4.15962808971803 2.59979625578436 2.59979625578436 4.8908939026677 4.55061471651912 6.08594389074625 2.59979625578436 2.59979625578436 2.59979625578436 2.59979625578436 3.53014888630321 2.59979625578436 3.06942971940629 4.52452370714701 3.88161705284129 3.25721121744889 2.59979625578436 2.59979625578436 3.9210256877759 2.59979625578436 4.26644426316381 2.59979625578436 3.61390822800715 3.37363417613735 3.92336526354409 3.17372833296139 2.59979625578436 2.59979625578436 3.44044597459969 3.55299247203008 5.92696381995639 2.59979625578436 3.10996514328171 3.5547880162334 2.59979625578436 5.25405346072749 3.12381515159364 3.15037536408807 2.59979625578436 3.35883779744775 2.59979625578436 3.17264699689973 3.51825997083232 2.59979625578436 3.29707522516397 2.59979625578436 3.46325859116795 3.00763695540965 2.59979625578436 3.44525548215947 2.59979625578436 5.91630593089149 2.59979625578436 2.59979625578436 3.62942684418572 3.52342389776374 2.59979625578436 3.7234396992591 2.59979625578436 2.59979625578436 2.59979625578436 3.61517699161078 2.96925739016971 2.59979625578436 3.52286694781948 2.59979625578436 4.1780859178021 3.29247100215013 3.50383966973202 4.30542824398944 3.52542129662251 4.81111689527169 3.48783170415474 2.59979625578436 3.36487301352577 3.27040979766199 3.26461794271564 2.59979625578436 3.48571073429127 3.8866168499337 3.88081791435872 4.10858688074222 2.59979625578436 3.13125931646859 2.59979625578436 3.83881636706509 5.87536482251897 2.59979625578436 2.59979625578436 4.25603884785097 4.32851858941101 4.6957114263506 3.05543704798616 2.59979625578436 4.00247137631365 3.47965226843891 4.29949062908944 2.59979625578436 3.65402117215706 3.30108436898664 3.17286485156 4.67085553773626 2.59979625578436 2.59979625578436 2.59979625578436 2.59979625578436 2.59979625578436 3.14267566082531 3.19302232415317 3.58442279894073 2.59979625578436 3.53345212500998 2.59979625578436 2.59979625578436 4.23421532300687 2.59979625578436 3.64012051987376 2.59979625578436 2.59979625578436 3.35371734162331 2.59979625578436 5.39851726125336 3.83280511350536 2.59979625578436 2.59979625578436 3.13776652946732 5.5008585573334 2.59979625578436 2.59979625578436 2.59979625578436 2.59979625578436 3.81697151199171 2.59979625578436 2.59979625578436 4.46372394826348 2.59979625578436 2.59979625578436 3.93331934433811 2.59979625578436 2.59979625578436 3.29190677361545 3.67218395032668 4.79011079475107 2.59979625578436 3.14802037916805 3.73493837918575 3.48836367183064 4.53173998218309 2.59979625578436 2.59979625578436 2.59979625578436 6.3811581025713 6.14709172834275 2.59979625578436 3.11516147797062 2.59979625578436 3.45536328277789 2.59979625578436 2.59979625578436 2.59979625578436 3.44647907091879 2.59979625578436 2.59979625578436 3.40083590865166 2.59979625578436 4.98014728270751 3.17435855558807 8.29321727125499 4.11308864338442 2.59979625578436 2.59979625578436 2.59979625578436 4.49877845988911 2.59979625578436 2.59979625578436 3.32444621738729 2.59979625578436 3.48381109612499 2.59979625578436 2.59979625578436 2.59979625578436 2.59979625578436 3.44382243362458 3.22666753937026 2.59979625578436 3.09055428047105 2.59979625578436 3.03997188674666 2.59979625578436 2.59979625578436 2.59979625578436 2.59979625578436 5.79479748492906 2.59979625578436 2.59979625578436 3.56316175631973 3.70599166775626 5.93920369680472 2.59979625578436 2.59979625578436 2.59979625578436 3.33689537073237 3.56736478650805 2.59979625578436 2.59979625578436 3.82719265264537 3.31107187306906 3.12386348523869 3.36210465489817 3.47289612489842 3.17879938663296 3.48794078037073 3.10937730926642 2.59979625578436 2.59979625578436 2.59979625578436 2.59979625578436 3.33692940409424 5.21177797802031 2.59979625578436 2.59979625578436 3.70691085949112 5.15874631627885 4.44259253221802 2.59979625578436 3.4698560644291 2.59979625578436 3.36306961426909 2.59979625578436 3.29663103898979 2.59979625578436 3.44336746541449 2.59979625578436 5.91765583135032 3.63459143030087 2.59979625578436 3.59848267571914 2.59979625578436 4.71173018823048 3.34167827884767 2.59979625578436 2.59979625578436 2.59979625578436 3.66051916203669 2.59979625578436 2.59979625578436 3.84733536790994 3.31465907983017 3.43056747566856 2.59979625578436 2.59979625578436 3.28089785406808 2.59979625578436 4.14425836919207 2.59979625578436 2.59979625578436 2.59979625578436 3.41825790528832 3.95540856618768 2.59979625578436 3.20491354779203 2.59979625578436 3.60043099403342 3.74953314786708 2.59979625578436 3.37424946298459 3.45273288614406 2.59979625578436 3.64472216679788 4.01221320005555 3.28755938414103 2.59979625578436 4.51790326001215 2.59979625578436 3.23274696978057 2.59979625578436 2.59979625578436 3.52897576788513 5.31004259797162 3.22347444536885 3.14332354224269 3.65108298856748 2.59979625578436 5.50818591661201 3.20178576582288 2.59979625578436 2.59979625578436 3.29612907983554 7.38417471162685 2.59979625578436 3.22322736688131 2.59979625578436 2.59979625578436 4.80197530684986 3.24925207574573 2.59979625578436 3.39912989984874 3.25815219576688 2.59979625578436 3.64182534636077 2.59979625578436 2.59979625578436 3.85806845766043 2.59979625578436 3.52837646954406 2.59979625578436 3.21021486625664 3.93630430115781 4.31075132245193 2.59979625578436 2.59979625578436 3.10979399629646 3.02941578193738 3.96314819633817 2.59979625578436 4.098100321408 2.59979625578436 2.59979625578436 3.1277135856963 2.59979625578436 3.51194589800682 3.59423054881486 2.59979625578436 3.67495035924399 2.59979625578436 2.59979625578436 4.01219994262384 3.64178627644869 2.59979625578436 3.18649476359596 3.71886684136737 2.59979625578436 3.31627055002502 2.59979625578436 3.74098022171292 2.59979625578436 2.59979625578436 3.18764437601324 3.05549889512908 3.06479868293381 2.59979625578436 2.59979625578436 3.11870604035815 2.59979625578436 4.03372075892619 2.59979625578436 2.59979625578436 2.59979625578436 2.59979625578436 3.19585971097053 2.59979625578436 2.59979625578436 2.59979625578436 2.59979625578436 5.41025959650345 2.59979625578436 4.79228556935476 3.71937030295794 2.59979625578436 5.11022554190951 3.73144554285709 2.59979625578436 3.65661271026855 3.32449490963803 3.83285326825137 3.50657944241829 3.24657439596401 3.77709883411511 3.28948764884999 3.38630181835361 3.43229267361625 3.53809143152737 2.59979625578436 2.59979625578436 3.39292817232686 3.66266052365292 2.59979625578436 3.65463134791335 3.2235071789958 3.6282151163956 2.59979625578436 3.1677776264212 3.68182989929518 2.59979625578436 3.38629528969851 2.59979625578436 3.26704859034321 3.30313529149927 4.03289231421822 5.64627713789513 4.85803541719254 4.40864496411247 3.16483281905453 2.59979625578436 6.2722252077456 3.37724948770933 3.68450135097581 4.06154927376561 3.22145036302252 2.59979625578436 3.4309770644687 2.59979625578436 3.94602480720895 2.59979625578436 5.22850065485261 3.4528299964533 3.21122222670659 2.59979625578436 2.59979625578436 3.39575812278152 2.59979625578436 2.59979625578436 2.59979625578436 2.59979625578436 3.63327636685775 2.59979625578436 2.59979625578436 3.87019450709065 5.21672177119018 2.59979625578436 4.6810660450978 3.70772987377929 2.59979625578436
Manes.15G079400.v6.1 9.95943404081881 9.77340897123059 8.89075638146406 8.73678515180386 9.38004587801567 9.66549699242036 9.43364069266076 8.98177488246412 9.15981270139237 8.65647389783313 9.11248437863473 9.63077884027469 9.08169793530998 9.71580676386268 9.28212379649961 9.19885629866671 9.08376191337139 9.15138867087863 9.44335639572292 9.51114337382344 9.42157925814302 9.40269634954619 8.83197311744854 9.19075364043765 9.16605891561522 9.60026348367212 9.1490941560717 9.87684273912152 9.28949560162222 8.7176989170284 10.0196036895986 9.31394498028618 8.8493860839067 8.96306051749193 9.06018840376151 9.48392958724277 8.97685093680919 9.45404854623948 9.75931818364476 8.79853960204557 9.58928274258642 8.99497081348914 8.749890170646 9.36154846859394 8.8649716967023 9.03768848278596 8.88664579646272 9.42443300034962 9.10640409135613 8.99985556348219 9.26480347917075 9.30815090765089 9.02291510459864 8.701106723417 8.78826345461348 9.54421778292928 8.93365916609533 8.95675785310143 9.22512005016645 9.13758697238666 10.2148870978061 9.574520449046 9.4981128217991 8.72320698591334 9.46827608614503 9.74622484311132 9.54789839166453 9.23453396629826 8.65195279618437 8.81013754094264 9.32461156983043 8.95756962245148 10.139561028668 9.42079069719798 9.27548651232378 9.38000886070384 9.15073363331029 9.46026690282586 9.20562607696455 9.30979499235825 9.91261065289621 9.09517349476124 9.99607967595635 8.79510852275332 8.97049259177223 9.56793994518077 9.66575431234937 9.98624350545172 9.1637972316939 9.68100696629652 10.0992714110519 8.84163973631922 8.81052746991613 9.15695173644226 9.57686858587628 9.35553589979957 9.25168424031635 9.25623484559387 8.53615952358477 8.90792855485664 9.25652356697783 8.5634582129052 9.32577659057767 9.03034236725564 9.30774024075087 9.4177451824242 9.1555069137091 9.34269092309819 9.43451422065902 9.45758664908108 8.44478929804279 8.9755354675039 9.57741481167943 9.92617691063998 8.67225495880753 9.44221552514342 8.7476689687976 9.19688092711099 8.95342524136343 9.28110965491681 8.44743145831859 8.4931954734162 9.13266801521743 9.23171580796177 8.88842299679998 7.91219901362623 8.48977468439659 8.96002926753761 9.4262753969046 9.71621632591999 9.22957401828057 9.95855509900919 9.62076285482455 9.25728266795091 8.36496587505757 9.83288209124989 10.2867375092487 9.37373518708431 9.28429908803128 9.13539358640561 9.54178862404684 9.61036987847961 9.51164773434967 8.61304761270347 9.68357745528304 10.0567504499269 9.26512060243059 9.3376395115196 8.69934615452227 8.82684231730019 9.56734330339421 8.98613616019486 9.37244559443538 8.80163681957295 9.44010836382952 9.32552464902563 9.32682535365731 9.75456934801668 9.57343797279167 9.27512218492467 9.31753068690972 9.59483015216542 9.39415107017932 8.62107081852814 9.08388810174735 8.9614438954318 10.5841611891397 9.48085296858545 10.2481965870874 9.44544972660548 9.41122188516684 9.82530008200241 9.94179402034902 8.68152468080463 9.35512736043762 10.0702450788257 10.0327771948136 9.07184281576707 9.21285952404126 9.54208136875851 9.21306662975471 9.19775876846901 9.63221499354385 9.48271335045399 9.40578383194125 9.07696930526104 9.68176796606683 9.60620928620139 9.3096188580997 9.35821965941908 10.0814047094734 8.87008270979167 9.84440424414541 9.0405221807748 8.19453902233821 9.07258610810083 9.26132397062634 10.5571975050692 8.67837591998776 9.18456400472982 9.30480752318518 8.52916371723682 9.44914009050674 8.92731566939552 8.37589672605169 9.23714504345016 9.36544203506678 10.0943582513003 8.87697510556792 8.14363943303155 9.17245492064397 8.79368687369142 9.72039984269723 8.8784823617911 9.09891911976852 8.45302306359888 8.0807323920069 9.58681922387923 8.46518120199637 9.09271521640247 8.66085550204559 8.44244548225534 10.3232846147514 9.00257751208516 8.25050737135076 8.86970108575811 8.53057937876993 10.0673449353121 8.91972571068518 8.70756666875212 8.86943615292061 9.1395410757583 9.69962574065297 8.87305544781746 8.58542279430288 9.02599548937456 8.61202011872087 8.71250938678229 8.86538315411027 8.2638555810729 8.71674599889689 8.63180333928105 8.54611871877264 9.04500331139641 8.46930174901426 8.87158480101209 8.56059396463344 8.55927847951249 8.78232182437247 8.66554268925035 8.81204891038303 8.45332165335728 8.72770214624807 9.00631302930643 8.67406298901921 8.52804802624365 8.71937684296365 8.84540439393583 9.22703479098614 8.74355773062522 9.21842739184294 8.37868695197914 8.79794402458542 8.88072058976981 8.69572729177263 9.12132951557961 8.78964458039679 8.87541492381961 8.73332105097134 8.9094317611738 9.0932337923685 8.62560133793037 8.80399704760995 8.80924866756715 9.10687197210456 8.72383788952605 8.76557237581138 9.59769869534616 10.1504148593915 9.23287708171844 8.75389025580848 9.17462254508445 8.55292972680873 9.75618258152926 8.98510702790209 9.07420211724672 8.81078499610247 8.74340186252624 9.52748864970484 9.29017447262724 9.07693243132315 9.09520359111564 9.26297888910112 9.76053262716504 9.01503409376383 9.21698213519205 9.41523208679654 8.54134282374695 9.20766575412181 9.14725644150115 8.70250852033428 9.19830993643169 8.2282318530423 9.91760230797379 9.00898208987143 8.6455892704345 8.99485551083017 8.33466565633298 8.97008788171434 8.7124819331034 8.53995349139699 8.60843168799137 8.40943693875285 10.1416781231135 9.17163530204919 9.03309973612325 8.40481800732423 8.48763606874053 9.81868774913536 8.86563505369603 9.11160381711107 8.84372904176613 8.58096597627454 9.72498681821044 9.32943773226918 8.94453294149233 8.56924109736106 8.24905572699251 8.57820366257072 8.87883614034573 8.75188513492745 8.68344583518778 8.89349970289119 9.60272369491392 8.92384122117506 8.45559850817062 9.07244194684529 8.17120094402684 9.22345753913431 9.08853567391363 8.90472725335855 8.26371284673076 8.2826150474436 9.59795559906645 8.86877222624914 8.297888823575 9.12176474964459 8.25844677795985 9.42295191540863 8.830417000331 8.99142284825311 9.19272335773956 8.99275031955735 9.38650154650774 9.13441974516538 8.62243720951211 8.86406268024053 9.31758019953669 8.66502809181341 8.94405041999566 8.411867712513 8.48871177242886 8.64046521213499 9.46885587269319 8.93999092795261 8.6987248530663 9.16689404204174 8.68874553038192 9.93241336000078 8.91048211657906 9.14567400615612 9.20507735073401 9.42371006195027 8.97825791669514 9.21469944559653 9.45135199911746 8.63989293437726 9.39390184873245 8.35180770124445 9.38589538178898 8.56218413963572 9.19278361805079 9.19010892555453 8.85610568627833 9.57195846820573 9.10304720607462 9.38756030717199 8.73486818212062 8.13171059015102 8.47189406121736 8.78294584691539 8.75338244478555 8.80526011123135 9.15527190314123 10.0333496738916 9.43302261896212 8.51650745629095 8.83842722760287 7.8924270586037 9.81033943757046 9.06784312693685 8.82457612924677 9.21939807580802 8.83272153595879 9.25055487897088 9.1279386723958 8.8799244625106 9.3400490662431 9.25938214976762 9.41775060406821 9.1769975837381 8.16234262202136 8.87087977384297 8.52424333910279 9.1176672193488 8.96264968608989 8.79386273686095 9.12718363946294 8.11147396864126 9.42367463583067 9.17405662271295 8.55644335606817 9.10080062753117 8.49229749558789 9.31042633450697 8.9379580524488 8.49915963760642 8.33248342533623 8.36724011414067 9.75757678563602 9.46951429640496 8.66701669585158 8.8808433072759 8.26445247829281 10.0190083037907 9.47530168667265 9.06629486211667 9.02559957523366 9.15467238250466 10.0613353103633 9.26528190493297 9.25241865667617 8.63856202958581 8.34383501127143 10.0295599368965 9.51959372488857 8.5244136281027 9.18472811605064 8.83783483763867 9.79917830813752 9.28349085431277 8.68270536713023 9.24957937071704 8.53561046191637 8.91538839561957 9.57107885740797 9.14755216656697 9.44563886907598 8.46442239971584 9.89742757946817 8.91003758534278 8.9509903326373 8.74941827356251 8.57127666477327 9.71495141016298 9.25716405119643 8.99487721969277 9.38362181984809 8.40846660451145 8.64522909704488 9.3223585042784 8.99601188372896 9.2367454551248 8.969617745932 9.21022816199728 8.84551307269739 9.6008394668198 10.629322604032 8.86061452563733 8.46395870895943 8.88653398612669 8.93387293665919 9.5117791365162 8.94554440544871 8.69382964321023 9.44626526876177 9.00489401541589 9.34241889270628 8.87907938674986 8.67114769116144 8.60969940903045 8.89468972171007 8.70425126501102 8.79653320717313 9.27710794694607 9.13462838069318 9.80889296851413 8.53113422249438 8.77693838521039 9.47486109386755 9.82830098703521 9.64079640711354 9.72094701283263 8.77197132014798 8.66456017814809 9.96096952963562 9.72381506753256 8.96423854563149 9.21935523688811 9.07472673105365 8.7554660374893 9.41742139130449 8.56951452696404 8.59695700186404 8.28862386740992 9.56092984696657 8.98489594408979 8.51438902334227 8.91215807349221 8.44181022055341 9.12076086523354 9.07871799531378 8.49667928521679 8.78349624489824 8.0070405717381 9.5230927514762 9.10527647621047 9.2887647674104 9.15014260782385 9.43052876478293 9.50370138584241 9.07345667904726 9.33398938034736 9.07262022032388 8.21351828591318 9.30272124898265 8.88053938625325 7.75317047769885 9.19569656013363 9.25861595958914 8.93539637849578 8.83398846638024 8.76223121429764 8.87188354898759 9.05268518407424 8.28011631668514 8.78776710022985 8.53008740409966 8.93696694345278 8.69991240239056 8.36743478743225 9.09780741922055 8.53970630833155 9.19668024776089 9.89392278302754 9.61552146440884 9.68111596552769 9.09971013795579 8.75538598271985 9.02553411471176 9.49853291759084 8.75634080866049 9.16342912564585 9.34136621773557 9.08783652930179 9.46315061058434 9.68174727678428 9.46232001873141 9.23939198621447 8.92205108436856 8.93189568100255 9.40745074188409 9.38776643271319 8.85105451193771 9.47859822506296 8.64738229951832 9.12379477879838 9.66884237095858 9.23460185582656 9.41784000547901 9.16919343503155 9.23846190345449 9.03128581886892 9.69277047652904 8.93365244589726 8.43897554706693 10.3107483194947 9.61982119111336 9.37660184584975 8.62196428372506 9.22624175411006 9.56096135267337 9.31429425870215 9.05725967792451 9.5534748505527 9.22808048789926 9.26405298581703 9.44704805931307 9.22218991747014 9.10724046125474 9.57994698726013 9.0531195444261 9.40401226573597 8.69714561710561 9.56570666659626 9.10637453645792 8.91140225621742 8.920759776451 8.67984435047628 9.2546158282338 8.87130542719902 9.48350128989494 9.15897558390775 9.22814439051981 9.12571076852075 8.61975440036988 9.28349024885214 9.06100239002837 9.70178797081535 8.62326768885557 8.87447589286256 8.75223102195222 9.07424755823296 8.61208219858151 9.03042975853937 8.16957071991838 9.847554884964 8.65336867268574 9.61674642334314 9.46499062127141 9.35407209217212 8.57883853755325 8.62963993040827 9.0782502025446 9.21256945716671 8.85442057432852 9.61183438836115 9.26477319890853 9.08337386307506 8.65076520546244 8.5447599971258 8.96585355633855 9.03559686672759 9.5901420918522 8.99316190411502 9.12399292962739 9.08353107460808 9.38814341257352 9.36423504991567 9.66335887320108 9.42674555795737 9.43995108759493 10.0869928789149 9.18413046783314 8.78959238499436 9.13422236199697 9.95679561378077 8.92331094836531 9.82022165920128 8.91009098963404 9.65376452090689 9.377760716882 8.64396744612129 9.45966519665635 8.62652165528363 8.7680799523877 8.73356424560185 9.39416431003662 9.74591099257305 8.83965008453269 9.17062502440976 8.45000349349039 9.75517158289186 9.91940730225389 8.47186837674177 8.71760728488468 8.31429875012789 8.41027544847023 8.75437134297468 8.67212463339714 9.20922134167773 8.67784375881375 9.04969122776309 8.93542267963699 8.50218474480636 9.27269846999029 8.29516526924576 9.4899205221715 8.93927502750375 9.11101677355973 8.45762134802047 9.00075784162437 8.8487601154976 8.72220556763663 8.3600361511603 7.97837773006536 8.1570787299474 8.9479333268042 8.84659690532362 9.85659226671579 8.70982297535067 8.85296181662177 8.92098260455322 9.19484682242878 8.26434667034588 9.18667831336621 9.06646782407784 8.79280585875618 9.32117050231017 8.29109280195242 9.01037198954961 8.5964638138001 9.12931125807703 9.25376133530964 8.58775970183547 8.34781382292985 8.85545995942812 8.23554254971813 9.07628784543416 8.41637617028706 8.80064123503725 8.56349515870114 9.10304969286602 8.77548674938802 9.39843348193384 8.95036745520041 8.72105030478217 8.8016043793993 9.02258083034872 9.10583548989538 9.59792245722024 8.50768524960247 8.81321514858493 8.92437541844269 7.88848235844221 8.81553419916742 8.50696659815938 8.7390462882326 9.22385200785197 9.14480571284325 8.9867566205277 8.47244414660239 8.76124035451554 8.5188831398721 8.67536665269763 9.4623126089772 8.76680042087073 9.29234605907385 9.13393273173624 8.80594847829112 9.92157777164499 8.98772927851298 9.24519227254161 9.17574456700528 8.66802000341148 9.26352960015641 9.22519048230707 9.51822039246569
Manes.15G079500.v6.1 3.36893467607003 4.12294770149171 3.63623345934343 5.14872769482262 3.68880981927216 4.19440761449037 4.5501243530717 3.9219253368501 5.83641291059384 4.86451695094091 2.59979625578436 3.36600946521298 2.59979625578436 3.44305187794855 3.74347102868046 3.81953854029705 4.74732202935507 5.24297715705908 3.75141957250998 3.52689480351742 4.65036241843999 7.65865562221431 3.5105562495507 3.46175834267099 3.67022745780567 3.29982034827609 4.3669146105161 3.20900055990681 5.2192766897157 4.12552501601777 2.59979625578436 5.67983516162022 3.72650963248395 6.2185896188646 3.6732060023101 3.95248016206554 3.94382157042819 3.46275402627941 4.18178306660985 5.50458470453003 3.83619006804271 6.07307844638092 3.75549922483877 5.94681819746891 4.12322119172837 4.96490941262813 4.98438003797738 4.48031411248283 3.51445194617031 5.23251227950795 2.59979625578436 6.04694003651289 3.50303880328295 4.187023456859 3.58452961246909 4.20398165241724 3.91863515612942 3.82942853835697 5.9085187845258 3.98470369819395 3.25634658216568 4.22042404466262 3.71107914194521 2.59979625578436 3.15500955286225 3.78646219893462 3.84012865035944 3.43153906783138 5.09761026627016 4.76416260190312 3.63534940362202 6.78612364876512 3.13708551334606 2.59979625578436 5.95817866039323 4.33094898279442 5.98229042736068 3.06039705082243 4.54675682381309 3.60487272425572 2.59979625578436 6.99775938554486 3.40821820302597 5.96086687356511 4.37894535409083 3.4779161570464 3.2399573595933 3.61322108641093 3.82491009826567 4.04522521922752 2.59979625578436 5.16668676122576 3.91582517406184 5.4367125418395 2.59979625578436 3.95546315689167 3.58191857068951 6.11379449483924 4.56259905847898 6.49413002243483 7.95981902568362 4.7410242609692 6.00478827617268 4.4019027892696 5.89057866898297 7.44098115680692 4.09179637093658 6.08055459356945 3.75168329550666 4.51350516611589 5.77086637444435 3.16467000805317 5.48026355017328 3.55255446331805 7.41172583796575 5.14984571489726 4.27523653244724 5.84396453019166 5.59984365248234 8.07983488386673 5.31958109101649 4.0687185677311 5.74963946199276 3.3030517261556 5.11959114784526 7.758686458622 3.64047583210619 7.33931379564513 3.9016924230135 7.496451105761 6.43095393502422 4.49878962985452 5.2166407602503 5.12985262715511 7.51027385415088 6.82135832808581 4.0977347290974 6.81953814303866 5.1504027586617 7.97388703665482 3.87829270620676 5.33335314232436 6.14032103070988 5.00280300730152 3.90058543834958 4.10289977921789 4.45025470068791 5.3833688899424 4.96950967305542 4.9128248976036 6.2815790813196 5.20024572681378 6.19684482515913 4.87276597163373 6.63053619832331 5.2485195064907 3.52242163446846 5.02682463354425 4.6592295833138 6.83728994266053 6.63875678413799 4.70729395521287 5.89749927361949 4.81443809489009 6.81264320803127 7.64486460029046 3.45050421449097 6.27156245129786 2.59979625578436 4.28099621270788 5.78272133683496 4.35781270588602 5.11850575781988 5.07943255530698 3.59998890923774 4.14229331024452 3.16417745732558 7.02190259333968 3.56372893638002 2.59979625578436 3.79604160691808 4.28064711595873 5.65187713300755 4.9311377260916 5.53338228925352 4.62951183180428 4.22817021869962 5.31045210469065 2.59979625578436 5.1667853881709 3.09391014913098 3.8061400388595 4.92984794712638 4.83801288920117 5.50587994610863 6.57644082016667 7.54494443053143 4.97625927518158 7.52462748456624 5.07048564693747 8.26490842307379 6.98353255872136 5.47592814191863 6.9305009445945 4.89345830223908 7.55188578815396 7.80364319885718 6.02957207163701 5.88332876176266 5.05615388718364 7.37150758625125 7.00659835097166 6.2664045745527 6.73816044267183 5.43422214234515 4.98424820283019 5.35029026721015 5.15796939018498 7.8956519774021 5.37792650833058 6.61462192670958 6.80325201776987 5.34358657616132 6.39857402662919 5.8091897453711 7.86884541313794 2.59979625578436 7.08491342046586 7.95475784287493 5.26346116449999 6.88693043752002 5.44484516174194 5.59892897722157 8.36493890081268 5.667885160769 6.81159365763544 6.26700659750063 5.45701070574693 6.0788464743258 6.12100059007187 7.28060489982823 6.89615112719524 5.36131954599982 5.09899001780402 4.9679601911841 6.42767186446437 5.96936861245517 4.9971281131785 5.61040250262138 5.12410712022113 7.21293344129653 6.78167531429337 5.1126570222891 5.95153160736733 4.6039438983196 6.59541460822977 6.68309901941219 4.50798479355123 5.59174955981059 4.54155222776125 6.00391494521366 5.39757782242223 4.2997573997556 5.57430152417132 4.45361355643259 5.29762652538741 6.96636662451303 4.92332822780255 7.33824826036648 5.78880791574549 6.13041731577245 5.42220890931657 5.04531676994292 7.4521718928828 4.67471330868919 5.00031800980878 5.87911835802283 6.23259248789457 6.28645299342587 6.23423311475775 5.46956360284955 7.80486964520854 7.92823245075019 6.86274896509854 7.81347541830684 4.96022312844202 7.72898302668341 7.62024384893004 6.81428163689352 7.14616965622803 4.72781320183809 7.07984618112674 8.75071829699875 7.51392078533991 6.96945587095423 5.31746085867448 8.54235442998565 7.73015312513571 6.3516555783916 7.40535407628911 5.52418493728697 7.82201540964229 5.72090482454436 5.76713606225457 7.68680004461897 6.41653611314121 7.99190534402641 7.2946962518085 3.47556618872314 7.40914059410185 7.1554255967663 8.13464719521957 7.14766493525384 7.66589948066289 7.27803224986004 5.48426873536022 7.31886368127172 7.54714870311362 7.29320720914542 8.07616197019825 5.61414126440568 7.94995471222924 7.44397238576606 6.36850598781327 7.28482199341982 5.6870271692584 6.9759280578436 6.0977985779086 5.78985293007983 7.931753144481 5.982616693652 8.14496515854452 8.11300784066825 6.96352576675045 7.67026283564886 5.9086062631748 7.66382733952988 7.15171083680337 6.15736094744956 6.23491410898124 5.68039896796575 5.6412672651565 7.66260976555386 6.21719151000063 8.04929800655763 5.91228977301522 7.92154988061465 6.59454909258553 6.84335479431547 7.71362220064844 4.02402990737736 8.16373104509872 7.96076971494561 6.54651767870308 8.66973795646752 5.94354496752464 7.46346850122915 4.9192311303218 5.87863907133932 8.22931884662345 7.19003656539721 7.44878932147776 5.36388331316983 6.16896308262047 5.01757633836281 5.78920939330291 8.35559130126863 7.75290836357068 6.01822778266424 7.85614577201663 5.31671515307444 8.11904246260379 8.18840686046554 6.79969898704455 5.66945543057355 5.23216207452988 4.71240359932975 7.95958402817203 5.62578139731833 5.09378531828138 7.2966672205354 4.40068716848437 5.75142151644268 6.71385127077725 6.7283469079285 6.99349960095181 5.23700443787584 5.96329366768747 6.35349968852833 4.43990877267384 6.54123135192308 6.8664971313568 5.96249075856537 4.92523310772865 7.9573275189528 5.09033260165601 3.51159020852859 5.74989773169255 7.00409313309908 6.03296889235081 6.42230396464749 5.46647064424718 7.32228171813737 7.95459481548542 7.3743198243219 7.7371530988211 6.15861343394493 8.10790089096174 8.66603843151448 6.2183111462724 6.16232876747671 5.50399731610575 7.44442940780347 6.9247742628508 4.71004082478178 5.96706026029808 5.19049729913881 7.4124307116343 6.46353991728845 6.65251832428793 6.42559546769031 5.3574331636754 8.23505181587571 6.68048700002415 6.35293225551278 7.16294501271786 6.04185314155847 6.52679705355493 6.98604994623602 7.69437742136978 8.47650347730205 7.13939656102566 7.46267453109698 7.36885351923821 6.71791101032369 7.99017732687508 5.56277244168148 8.06806984754782 8.09916819972289 8.43560193280891 6.75508367080579 8.128873817332 7.36426692423208 7.54350119224177 7.72470558229612 8.03476643238904 4.80184811350308 7.29018297537931 7.45500329886575 5.64315655862906 7.79725472132825 5.37563522810271 7.97607570305662 5.17567973676644 5.12002225641317 7.81481208356496 6.51545020684861 6.31488682762474 6.58587841754467 6.0774395116756 7.33202217567567 6.61301622270982 6.01724282079861 5.40362379243541 7.19468819475423 8.03104095518828 6.12042457318734 8.09166823691779 6.7829356085622 4.68288927073525 5.35345255623419 7.91963229741288 4.13900001417604 7.48015150108796 7.51743363836875 4.16121752902877 5.57246040291837 4.79011079475107 5.51540837422867 6.77136884929576 5.20179902476467 6.73751887783917 3.87328019098817 7.58723187823171 4.7281780101692 5.6798671240238 7.27823117401745 4.25462983397781 7.6698655793151 5.53966374274217 4.41427197300779 4.52123656676114 4.53093163962384 6.90653461482006 4.31739975432947 5.32966906900448 5.65930165810287 4.2539232495434 7.01968716695973 8.40218182463315 6.62817259612626 4.59980291294572 5.55965521791704 6.47794542084298 7.1247712731399 3.91144660684014 4.13239208286991 4.20621992409158 4.82986992036896 5.60029767457871 4.88877538362465 5.30450844483269 5.14360001140093 7.712981353236 6.07170241978165 5.70221362630633 5.90051395186715 5.25554788167002 6.28397938815548 7.14383463530749 4.79702037009927 5.85828789399669 5.17512024585567 7.80834917939442 6.15221717203815 6.08975242383766 7.36710971402441 4.58341587536467 6.62615217998009 7.16918772557782 4.43604356836169 6.82998766605878 4.56838311393364 5.59870218834884 6.81000552905666 4.77067040838384 6.72205242978564 5.96539743162759 7.78660548556359 6.91879568946252 4.54614537330526 6.51429626147667 5.4743054651002 7.24152708278103 6.05534643235476 3.41331573344294 7.85590219415235 3.90959158051501 7.29014092622833 4.70689341294896 4.90179699403899 7.55412948898456 4.65664861801217 6.9976176938272 3.2328387430116 3.11591032459858 6.51212732006918 5.0775949885399 7.88609962370309 5.08344640783981 4.66964406816034 5.69410767530956 4.22061408370174 6.89242829414074 5.67407313883603 5.11216602978702 3.44336746541449 4.2216315905973 3.80813818017257 5.48988356342897 3.98135209807505 3.59848267571914 2.59979625578436 4.71173018823048 4.45404194274145 6.73558243561391 3.90779356276072 4.07673701690803 3.52338752856881 6.41251547139409 4.78299883139774 3.98466633223006 4.33462112033237 3.28117845314827 4.73422716528532 3.87596597040693 4.07222534843677 4.35433206826405 4.29670125020053 7.11714984231207 4.63221355153697 3.22155548070353 2.59979625578436 3.34310554963969 4.39466350168857 5.9884676351018 3.56947890294999 5.26619435147002 4.32400831853205 6.26212210268922 3.54285352533004 3.45273288614406 5.23644899067029 4.42529292192595 3.15184207342633 3.56365075137554 4.08958618670128 4.45649167539386 3.92627185587959 5.78997695098359 7.09497571133519 3.49579071812971 3.78646604316083 3.98788709816227 4.61042826817164 3.99173403407987 4.05692426810568 2.59979625578436 3.62099745099714 6.68356525148438 5.9601332333613 3.72416687134683 5.12210562833916 6.69642062029342 5.5012652829724 6.29165350164811 3.58640791717732 6.48924824687045 3.98502212357155 4.60634605884292 2.59979625578436 5.51353934632815 6.66779488959143 3.50978775222963 7.80291341249142 3.51929516966729 6.70856449377192 5.48210569036016 2.59979625578436 5.40767013230417 4.70572597830099 3.64215591805989 6.19101006807864 3.37547122358886 4.13393462046918 3.34182548853577 3.10979399629646 3.54690872487493 3.88060281162688 6.43712672213715 3.78005305080069 5.11621008380981 5.04799883067868 4.1958937901565 5.9858231457482 4.24434165029672 3.86794818843242 2.59979625578436 3.3686302546408 5.95313366301706 4.16858662689226 4.80098485334705 5.23122658648676 4.53422095354385 4.18909740301459 6.06379488765538 4.10371469290855 5.21242088591395 3.78119010223562 3.37134793688836 4.27553572170227 4.30226829520296 3.88087147557617 4.27615978026587 3.95092775944155 5.78030940241599 4.4301314872839 3.62172014672093 6.4926090881473 3.92653410064859 4.65441110823911 6.29153853501787 4.17812568688727 5.86810563312966 4.11716164630421 4.31057952550725 2.59979625578436 4.31699294712869 2.59979625578436 4.20728187979744 5.96501318606564 5.46680709007916 3.52129112065354 5.80957616951936 5.14719561311967 5.98538077940229 6.02883533617234 3.94552843496954 3.32449490963803 3.48455101835497 5.82902166972152 5.70889088042168 4.97412803170462 5.21954130522621 5.00991970171423 7.7363440633264 7.27067816528981 6.04304134383999 6.33973676065616 5.12381524824965 6.43077210072862 7.62257132635325 5.15598402177387 5.03872892687881 5.89977150659175 6.75687416491402 4.7516929797095 3.91072334621585 6.23007908531511 5.9615827641506 4.61892221554033 3.73622950798864 5.23259851881337 7.94023733556647 3.24895042512516 6.62708719582519 6.67441764234639 4.50795195194714 6.80370328983801 5.87033840056631 5.1843397965818 6.18330349005271 4.64687085375687 3.95073548673661 2.59979625578436 5.20889470999338 3.72442824282283 4.27022717714372 6.56371434249565 4.14335558202267 7.23289484437879 4.38281063084542 4.70470131013056 6.36256937043159 4.53317045375195 4.31525946771916 3.6656788033668 4.45192201205434 4.31725692131951 3.54645731268943 4.73430425828679 4.1653346190444 4.58231484689042 5.92790369958338 3.12984163088293 6.14509291948886 4.13235604136307 4.26684033911307
Manes.15G079600.v6.1 5.26732650462541 5.98648854290384 6.29645077770668 5.42531426436694 6.34124019157861 4.71113318618133 6.41357717640738 6.52401890606532 5.6739809620471 5.96411840148692 4.82126195237205 5.20158518825021 7.00080183584291 5.5047903944807 5.68772610424076 4.72036009360457 5.57890076838088 6.11852994097138 4.83187038555503 7.68822777311631 5.15169541146923 6.69543059697004 6.36513006774834 4.15941099403544 6.01854133127513 4.89783290464758 6.43527743187142 5.35210249621667 5.12983666350516 6.69317016416698 4.2095518786502 6.14535488936725 6.31693530170975 5.94955929673905 6.71262048641946 4.14470553320777 6.00703127076693 6.02647725049662 6.22275559146562 5.74403363626022 4.89809711787404 5.75876411920417 5.97319453516248 5.41307722698891 6.08098862371855 4.61486118224033 6.53562692591184 6.25406624320853 6.10209923658786 6.39959854852204 4.40405180009568 6.57235568176487 5.94111122425693 5.06520792758685 6.07372154277695 4.84962633655995 6.52950196758832 6.20916205941731 6.0520408474982 6.40758935506628 3.88167187948534 6.76227808230854 7.08511014204879 5.50880681331723 4.90624234874243 4.15999011281228 6.78029640188858 6.14232428474892 5.46188905029299 6.91400645963036 4.03590089450128 7.25307365294325 5.47472589938145 5.36305375509599 5.69841527937453 4.93437244663299 6.28285672306284 6.23262482177667 5.20032135453951 5.93781124144244 5.10537871105632 6.76577550238532 5.93891324389225 5.47125878968775 6.32782512096562 5.23976823389119 6.15091455338534 5.95454841285814 5.97962787237952 6.08275273766038 4.43904601445821 6.25451173603542 6.30050046126464 6.37862815521091 5.6713578930303 5.54996095752645 5.47195376852501 7.109408992292 6.43973360192828 6.4196541929854 7.83304159949781 5.73656378422958 7.53866812879364 7.68786605730623 6.38223026684978 6.97179277895257 6.13319901552382 6.25918535287542 5.04027153368444 6.50142628305155 6.11628096408878 5.43555818054555 6.2004545857352 6.65610474685943 5.67228931414433 6.62285230962221 4.77584887899289 7.10140645103134 7.4600470941005 7.84636208969148 7.0253649378014 5.66582618863696 7.34304372148557 6.25335493523671 6.28146461723833 7.67080083795037 5.16182481360086 7.68409765739047 5.0046027953583 7.18891292464035 7.48333241430985 4.35159626384511 6.98241305785569 7.38810582534134 5.69618591814306 6.66286028696829 4.71146998679297 8.05653347044039 6.54966490333087 7.61238925806903 3.77288014353904 5.51899197908235 7.5553975498726 7.37152382868667 5.34292791872239 6.98040457028787 5.27681070231744 7.04442157911937 7.60507200807721 6.99041309310999 7.95700708339362 5.48651422137922 7.54095486053291 7.94048151417947 7.20343033165596 5.37049057732473 5.87083676262769 7.39225212225639 6.56498607904325 7.10547413407289 6.24973306073997 5.03046138497318 7.2069710502292 7.57837227073575 7.04868995299071 7.90234594430057 4.23673643956694 7.67799663647856 6.05100434830062 6.57541905984466 7.18616756708638 5.00779586245976 7.67663537673659 7.70522421146074 5.32234907553033 6.3370682208522 4.13311342640144 7.69344989277875 6.58485694901166 7.3090586589855 7.41984907818588 5.36243600266461 5.05132801989211 7.65756426408527 5.50038461092063 6.03398731683142 4.99742039474156 6.3202986284706 5.48964925678348 5.39711788457909 5.51691372947086 7.09262275998703 3.69550203293633 6.18840767704029 6.95488277127693 5.14043764855673 6.04584455997317 3.35732401866502 7.5906278097185 6.02749671601403 6.31359637797482 6.90094983326966 4.85192595869951 6.11527040723733 6.79015053525023 5.93225976679143 6.46834914664504 4.3842826889467 5.81655341635478 6.30292386584261 6.25359277392104 6.49298672552516 3.86268974792135 6.07050917760944 5.67420751361489 5.45276016122276 5.84091267549597 4.29141767882129 6.24123085030961 6.09902750127799 5.80334276048795 6.62793003100019 4.35236476887716 5.57566964518459 6.47752040359244 7.26799139865486 6.31010470239984 4.79568559005417 6.22104387466086 7.1082232901555 6.44456761994206 4.98272477824071 3.84937861315303 8.45440132464129 6.52853675552452 6.0792743476313 7.00432874559033 5.90551273284437 6.82599493873658 7.46032642255116 6.47624162679322 6.62647371682635 5.47318367061129 6.57491854885579 5.55849613477689 4.99394516064748 6.13824474817427 5.31791837669269 5.43204051087204 6.08665716891853 5.943492770858 7.12601835107877 5.7968834722207 7.47536183107235 6.46523163227728 5.04600236603937 2.59979625578436 4.50798479355123 6.24245666243134 6.46209036532122 5.02331983882884 6.06643378524966 4.66414990859862 5.89970649525389 5.73459442449508 5.56397032257365 6.47752888810284 5.10315563677479 7.59890019362287 6.52468120126954 5.31675117664013 6.64569709036505 5.29877559440708 7.54835499256476 6.59993495301843 5.30207052894642 6.86089775845762 2.59979625578436 6.44226076566203 7.16956914286698 7.12433053016235 7.13832124008459 7.08956963211711 5.16857989878603 7.46608014026215 5.85057475611349 6.87007031776893 7.55184988652717 5.52803099937864 8.07808616899739 7.05538123674497 6.98188747863628 8.44419353404067 4.89511281397305 7.47242790545064 6.48969427716477 8.20616830497699 6.74187809237948 5.64195452959814 6.49439546799474 6.73564635690707 6.71319079192065 6.1615843451662 4.77197887413299 7.82519987979528 7.99533189502248 6.25532420730691 7.84323874852661 5.27859600798657 6.4319423005851 7.81366085444084 6.96115009032232 7.42137168786183 5.70468832421962 8.52296504934301 7.05178847373969 7.08032418736102 7.05883361311109 5.45202858871766 8.92375924681464 7.0892219433778 8.13999971749223 7.7261987227763 5.40745916724989 7.69234388910882 7.5455424048756 5.68160397388262 6.42896542863443 5.81781171090119 8.80737497994267 5.47665470422479 7.10050797612647 2.59979625578436 4.69710288722888 8.07795049427489 6.32496666270182 8.08837589730333 7.34356087691559 4.8908939026677 5.94518910531704 5.63004117892759 5.97506399145309 7.59551070337471 4.99523479797265 7.79594539601538 6.68791383192319 7.03018225897769 6.45166551299233 4.00747722530152 7.176871764285 6.13986403729952 7.39927962758517 7.33438656784519 4.8208252304534 8.55341971012348 7.56280174633678 7.31484598777155 6.01361242522766 5.49990024846958 9.55708235235659 8.84909911355781 5.98658529993285 5.84700663056978 4.7345624569665 5.84759496060696 6.09682778815397 7.22285781364955 8.05270086101095 4.86943973198656 8.54901435842436 6.10639265427084 7.45992372646843 8.68787946293654 7.55501887478864 5.0593615218707 4.55529930935985 6.51750981883836 6.53981285382932 6.42772332391538 4.8147749207708 6.25606760399276 6.92407538064633 5.65563238834126 6.32581878490181 4.54885939170051 6.13879985161322 6.03903367612584 4.73537676432805 6.98751033238051 5.23736749094917 6.7166519600886 6.350357264757 5.0739179626633 6.68120516762158 5.64151449865289 4.4569336025263 6.00258702058243 6.72403961087693 6.74308896325248 4.91463968380888 6.5539122457478 6.02116227632236 6.80099466289575 7.38231750338968 4.85382836719586 6.87873428910567 6.49108667658508 7.48080792013761 8.279878328877 5.80654767232991 6.07874989719593 6.85761979443987 6.51798786170024 6.69704414203584 5.09722646836517 7.26687098473134 7.16937622995916 7.53350858466223 8.23618467562645 5.91753557241592 5.26673004104097 6.67130630022877 7.09433992650688 6.79250924136084 4.77655060175741 5.53720500909398 5.99303934119373 5.7907450199928 5.75520409273047 6.71034526584952 8.92612957354809 8.25002778906056 6.28238854092443 6.53813529700944 4.82568103098201 9.16773633475858 5.68812542607779 6.90060435848243 7.91773869503767 5.9693078188108 7.53824438260796 8.82800263468826 8.45430850288105 7.24994967724366 5.39463891404313 8.59018492174945 6.60258220735124 7.77600761960691 6.20280614084776 4.77694548203752 8.52382527855862 7.52136607762291 8.43324628606085 7.32447114082857 5.44143352197084 8.3946883653084 6.67393244294742 5.93493416728391 7.27033637937176 5.1879040250889 8.66531448799413 8.14228635612017 6.22605174417951 6.29189076122963 4.71034045717167 8.44125830845364 7.23569558098448 7.37147690000121 7.58649701326566 5.63195177305082 5.96296586175538 7.42156609576397 6.75217158161142 6.23375811248406 6.50208536455505 4.44734431719305 7.39184896391722 5.1867515694713 5.82213717394856 7.406029894842 5.27916020074534 6.51133102986127 6.06599043062762 6.26968778577207 5.98056745411889 5.21095919884814 6.3811581025713 5.72558586793208 5.51813234665988 6.31617963404989 5.26575659031181 5.3916626404195 6.64153913031785 6.16947933933544 5.59192796483264 5.51399892103178 5.61821712786228 6.11523388088701 4.8617109689737 6.01954396940469 4.1705280092147 4.77306981848278 6.15602123153923 5.10560392698137 5.9415976237048 4.18169055610886 4.39989317147418 6.46187909836604 5.14137176035925 5.82078616583958 5.53837220691721 5.44805965908178 7.13969248649575 7.12400955987139 8.35053767744059 4.35700291707143 6.18555953829476 6.38459390633824 5.7357820830969 6.17266106858684 3.86368274392085 5.72453296068336 6.21307642000385 5.9589947295929 6.32548464821801 4.42875508560661 7.11044971540551 5.32936404715525 5.54655948222845 6.56868364794822 4.53354132092935 6.32113740096675 5.35717945134875 5.30211523905089 7.20084579443889 5.21303802412275 7.26859846421896 7.90580004740961 6.3832523255183 6.31013650169432 4.19101250511164 7.41392214672332 7.57488916471425 6.67016167128175 6.9934554706134 4.78744359413594 7.26064904469008 5.35867992297121 5.93237765250745 6.12461140404335 5.62582106681723 7.03927622221261 6.26447238744289 6.47202570465475 5.58877263504903 4.67729223284759 5.87188007539821 6.8037849625745 5.60081711081672 6.59214621579342 5.17403863643677 6.77241122842909 6.23116888345981 6.03096438695188 6.00412224505208 6.98696367713638 4.6137118740515 5.77447221691688 5.60624885230169 5.37915777177629 5.59099487893568 4.95855143215157 5.43846308275631 7.21925728290035 5.883188101226 6.5118125769486 5.52337741557889 6.48626848538066 5.93591089356276 6.3202389882213 6.43429605732925 5.03128442933075 6.04998529396094 6.53922577982412 5.31924655480604 6.56580281610086 4.77053275493191 6.99187984062946 6.78766842496062 6.70592766763897 5.97774774718069 5.03241089090935 5.10584523758953 7.15635587714888 5.893932608436 7.35231742053699 5.27270312590494 5.87132318297688 6.84400224507876 5.28859911720462 5.06128230941163 4.8214399509088 6.55259871413143 6.43352580505845 5.44715388207657 6.33022400202186 4.76805073480862 5.70401277855027 5.8532970564064 4.95878175749743 6.34046152010209 4.21709244176099 5.43886114405821 5.57602597101917 4.92975949871779 6.10966195872524 4.51412868390663 6.26497647261464 5.48759832870568 5.32630922057866 6.15069234097261 5.61853444184171 6.72911179729325 5.31959603265924 5.70592844396178 6.03563934799202 3.79716551795672 5.21631662540804 4.68801388333092 5.31973623540261 4.98574003949392 6.14534705743913 7.28304171796426 6.99250590504126 6.11657192275751 6.4043409923279 6.70856449377192 5.9453348873005 2.59979625578436 5.90764101603996 5.9653437750331 5.73585342830463 6.70721177044267 5.84692400947732 4.73506580239094 5.86327586576443 5.4143435838758 6.65210880244785 5.86098184320811 6.10409538125562 5.08374896760459 4.6784477434475 7.20492739546849 6.60153803905756 5.4243228945872 6.37636076301485 4.62131747630158 6.50185653103526 5.59639533333388 6.54486318695221 6.24127646779041 4.75124597643006 6.18403735626244 6.03094337345132 6.51588397875781 5.28975674968681 6.77861431862747 5.08458287460306 6.83113150575804 6.51056993924955 5.02687545196726 6.29577291774036 4.97092624740695 6.25339822085871 6.24408715540238 5.83695794489236 5.33819976310584 5.22106768352883 7.075276584216 5.62551130172508 5.2626379283187 7.07626807758145 4.23653332521103 5.83269839313746 6.20066295694157 6.12712680302057 7.59395663218736 3.84772481985263 5.43284111539091 5.2577840340447 6.314152850383 6.66759612580714 4.77679392947842 5.80957616951936 6.75910325565475 5.00797066619034 5.79699041649395 4.79739005845367 5.4362067131571 5.87137951514367 5.57436241675078 5.2398609656307 4.600519775268 7.23126709160653 6.60910509728548 7.66431830889043 6.21888725591939 5.83496631665083 6.52529585406161 7.21333709088545 6.33095911778203 6.15642260306773 5.65398259298817 6.94779367300884 6.11748927252113 6.22007443082678 6.25482176964421 4.09791810019352 7.59820234842419 7.69832946577183 5.92433939482725 6.10877041077169 5.23259851881337 8.0620852559901 4.68205104553335 5.6554946629595 5.75762604315904 6.54950757773095 8.0118131238806 6.14493926259432 5.86749977771751 7.99091888577173 5.32176458016045 5.45496125224152 5.61088024143791 5.83249367834222 6.05711048692326 5.42752221796323 8.06281881465192 5.85661978629067 6.93078487340139 6.22165985894128 5.62033430242117 7.35382023407512 6.62655689019723 6.44898332584304 4.98820341545047 5.05238213855323 5.80123590492917 6.62726540465225 5.59706581092614 6.07539921548214 4.58231484689042 7.28405691554014 6.06649572699856 6.10256490817096 5.519253593745 7.1793159709106
Manes.15G079700.v6.1 3.36893467607003 2.59979625578436 3.98024382822641 3.75038115458394 4.10720742203115 3.38078536465957 3.92858594511074 4.15893494855481 3.23690244174881 3.263295019147 3.49438284815064 3.67136317908934 4.48153635017672 3.44305187794855 3.74347102868046 3.92863505642227 3.51852869536645 4.25595750004627 4.06282315022221 3.52689480351742 3.93330581446344 3.52016582779557 4.13075262838132 3.21375796249481 3.89694462323071 2.59979625578436 3.56341288661491 3.79297901267061 2.59979625578436 4.0450493378758 4.2095518786502 3.8483672408052 4.32268693423703 4.01164725166596 3.79344026531715 3.71703346228035 3.83362333230266 3.64923550830888 3.74501690071293 4.2613320226964 3.9724542082533 4.15098203347303 3.88392636584803 4.37899251711219 3.44051830746251 4.22491347845287 3.66368988199267 3.92288365329397 3.6503607964152 4.04532955057391 3.60767939374456 4.08955849930752 3.95211238210122 3.86749335096064 3.79492487585658 5.17004296525629 3.6109959391733 3.48202483941218 3.50929109955559 3.35998747224409 3.71856906465735 4.422606738002 3.81153240774204 2.59979625578436 3.38028800220858 3.52897269545353 3.16805095130771 3.88978140955266 3.62597558266889 2.59979625578436 4.23795117700515 4.71307973698554 3.65679556095408 2.59979625578436 2.59979625578436 4.70942443723779 4.38260299563123 4.12948081034605 4.22550291220958 4.07320987282206 3.62413774721054 3.48717057272481 3.58373104766204 3.60689911294869 3.59250871737335 3.22543616017794 3.38070984509346 3.39107561198341 4.0544353123871 3.64232470964442 4.00876840603554 3.79856609228066 4.28567583028864 3.70362220141525 2.59979625578436 3.57536345356011 3.9642748863717 3.76256172309036 4.8766396405872 4.16824842846476 4.5472611355506 4.45063477986658 3.99291232590768 4.4019027892696 2.59979625578436 3.92971836159334 4.46246857715998 3.73300469626328 3.60369213990576 3.86035663684186 4.04228330761357 4.13435387273992 3.8400277805785 3.75675057185501 2.59979625578436 3.91825195276001 4.77584887899289 3.45406892818204 4.16081236150361 3.42147577135509 3.76903956309953 4.42919842172237 4.36193707354157 3.79545278377254 4.24860555502208 4.25985682996248 4.85646498516639 3.6503738896489 3.9016924230135 3.90689910552146 4.21305026724647 4.85910388137775 4.06140691968421 4.9023570805097 3.95739301312775 3.90750928558192 4.0977347290974 4.13322265571877 4.16649173829098 4.12443202986697 3.13589789482968 4.91380602746708 3.51243713826058 4.92278352753972 3.10567645987634 3.09448431999199 4.05014881283576 4.1145107302262 5.1461005160052 4.9128248976036 3.5958917857355 4.33364362287116 4.35749249705678 4.71159666637976 3.74371536210944 3.73218818552341 4.60232729675637 4.1372599651896 4.34083448783522 4.0829928785172 3.17503269450207 3.94971329432912 4.35434063218559 4.57954258934182 3.39695909782473 3.84272398019811 2.59979625578436 4.17306915473461 2.59979625578436 4.28099621270788 3.86323668388114 4.21939335594101 3.9506114186153 5.07943255530698 3.9885385524752 3.39808541971548 3.70830021421705 4.46720798962124 4.15220957500403 2.59979625578436 3.66117052613107 4.01609551585637 3.9154694025506 4.31022035526399 3.88584882300178 3.50938787220478 4.51796798494732 3.68006359193551 3.52618023350629 3.45746685869567 2.59979625578436 4.96140029848988 3.85561168854164 3.74313883194286 4.88045283577513 4.1973405459155 4.337354248113 3.65946978543165 3.72991322685409 4.71561417019921 3.79180362126009 4.76333693110196 4.04826925530246 4.14621795295066 4.89345830223908 3.47906877077808 3.6389835974797 3.82921676435143 3.73630216568218 5.08027837233641 3.77367409578493 4.01002353899641 3.86268974792135 3.83831152048608 4.14962562660253 4.16668139717586 4.31373276397211 3.97520418003889 2.59979625578436 4.17600414864321 4.21040922125271 4.44875201734358 3.38420121746441 3.92115063075171 5.4178051601104 3.93959578482285 2.59979625578436 4.06306326958159 4.72669514704258 4.20828405112052 3.92259222945498 3.72430999615427 4.10877429446329 4.2156737729944 4.85075143742793 3.50611797315604 4.51404034452672 4.78870362641439 4.00536962002532 4.63966947023232 3.69747997952202 4.27300551928483 5.70985923723758 3.97856062878914 4.58006363993332 4.05278435108193 3.72219487660684 4.8895031614982 3.84275066011716 4.48443000518929 4.06229481865297 3.97281132513551 5.02553512499359 3.92036524626451 4.27521665301904 3.9274285819072 2.59979625578436 4.27904251725738 4.08592064442753 4.97925181696445 4.40260246420216 4.34428236467766 4.53086956876037 3.97627155849084 4.35347444668424 3.11512830171232 4.02331979791633 4.77050221722326 4.13903332660822 4.392201132439 4.12687844200097 4.10166311696587 4.78220285202025 3.33483351561316 4.37025104546441 4.56798345664267 4.62022807083477 2.59979625578436 3.79793381884116 4.21326796921333 4.61871451766008 3.77057780858682 4.51448410959426 4.52075208237962 4.24992696834509 4.39220110365337 4.00623011513918 4.3288561466814 4.95122977159279 3.73524452583331 4.07354455421808 3.25348081783336 4.43754659059162 3.19546030758457 3.95987610933126 4.43783471940373 2.59979625578436 4.53872184906963 4.57073526629758 4.11563549470058 5.26407068853029 4.45902717605054 4.17704803998855 4.57380922416177 4.13506596469816 4.76995341358012 3.36089001473455 5.02535136645158 3.47556618872314 3.36724785466784 4.82379548219333 5.05382944588001 4.50140845513942 3.61588927876974 4.42876271274902 4.28820148017207 3.60063610421536 4.33270631388214 4.68308049857888 4.14728767738682 3.89502161092046 4.33996055688758 4.54921597269341 4.22795770898687 4.01903210021985 4.22552752565609 3.94931479262271 4.21533446660089 5.01733844608192 4.44706743512112 4.66952384908727 5.62486780806533 7.17295988287586 3.87794310174846 4.45649786264518 5.24940342645798 3.64174100201881 4.42103653890399 4.06713649984956 3.57256915919904 4.43959763042227 2.59979625578436 4.68650849430965 4.55035571477861 4.06243930981971 5.21848179092419 4.35587693473554 4.71584763861738 3.61411445291512 4.31118437431769 4.02402990737736 3.79703594294614 4.42540761519152 4.14358576806397 3.86008212595198 4.14469395532479 3.26884182041456 3.79048400351769 5.05965620523227 4.27360562182038 5.06097039329998 3.68598495281727 4.07510579644176 4.30704482728096 3.71991285402524 4.36574279650293 3.490403922 4.60915991474291 3.69619395184967 3.70128163420346 3.86386906578086 3.74748651209472 3.91103305147773 4.55808838826892 4.36784157701945 3.33727037408052 4.49844663979114 4.73472572946122 4.43740866261704 4.4597410266447 3.89848102328544 4.09916643918752 3.96571529807062 4.83552879519164 3.57160092862148 3.88275623478968 3.44198007858204 3.49030898711636 4.65619413932984 4.99587639023689 4.36631782428953 2.59979625578436 3.92944802621199 2.59979625578436 4.01045299094412 2.59979625578436 5.225895299577 4.49067505006337 4.79436101604672 3.72125575631646 3.99398587758253 3.90837326798078 4.22545807574208 3.99741940809082 4.04962026514787 3.52542129662251 4.74758252348221 3.83729976518375 3.9337798867736 4.67342448431519 3.90786300452943 4.76279427535456 2.59979625578436 4.55673202686715 4.55052264915921 4.30283444605941 4.51429955890584 4.40783125768278 4.40647631482466 5.03983563613338 3.97533224127357 4.1845327993411 3.9459970941976 4.88020222653793 5.14693670972788 3.95065796328778 5.59392596011705 4.17070497879464 3.62506705818828 5.03062597822267 3.72466056966378 5.06304528192011 4.03931561929126 4.93842734551026 4.65983594743976 4.24047488177313 4.58336335923903 3.38172702084249 3.89507257419452 4.99747452617351 3.89018211789661 3.16827723233197 4.1607925347727 4.45145817549436 4.24748955913253 3.67796763501617 4.28048370887181 3.44841520843695 2.59979625578436 4.53476030246293 4.8691876634678 4.97071587892005 2.59979625578436 4.11532464408393 5.19061462281382 4.16800355410705 4.75718746390008 3.69417829184246 4.32915166980511 4.38710508913182 4.48693271204573 4.58097107882744 4.21532702952481 4.13891868504202 4.15278696996261 4.5309793305832 4.39634645567766 3.82699401076295 3.97087468805563 4.71133985952779 4.5394411900954 4.40541472262617 4.04097565958964 3.90412194324424 4.2612363289914 4.22423515323355 4.08507041944101 3.94059545112726 3.68007324196726 4.92628868123684 4.61163739126946 4.43985809767661 3.35064364855437 4.52956853056321 3.44677671125314 4.48823527784576 2.59979625578436 4.20372537340419 4.02261877200762 4.23004133134344 4.76303190113311 3.45536328277789 3.98081134350268 3.13327665589051 3.99708007539002 3.2027230823485 3.43651712881194 4.45937510635541 4.23244465111656 2.59979625578436 3.32965303865418 3.17435855558807 4.30905012490611 2.59979625578436 3.75421345948229 4.00913108774672 3.6289994566789 4.06527615687636 4.4204275890994 3.83749137434024 4.35626961568788 3.63191729296878 4.41697366437854 4.36602478791207 3.98130496223531 3.96073882320318 3.96887066432163 4.67993690176353 3.82616644787739 4.69108534203555 4.28103312971417 4.14202579378601 4.52610488043777 3.77143903312147 4.75455922703715 3.70096640207623 4.46437935804529 3.34921949652031 3.97092145900255 4.20562410871988 4.21403476247561 3.39133175835895 3.93089668139833 4.09016514255001 4.3634985486057 3.48594374074918 4.03070467399221 4.44338149785107 3.20643697917781 4.33081415185274 4.62100309062915 3.98318642243038 4.6067047508699 4.76717176087701 3.3587333930702 4.16984419134157 3.93032668239966 3.47359458653169 3.54190319695318 3.98045356917044 2.59979625578436 3.48356159872131 4.3211608881522 3.44879108853492 3.67968789655313 3.83288641790493 3.96341306426385 3.77663060423558 3.85036913035679 3.42095857459416 3.8129209575441 3.96933255596001 4.05953771261038 3.41619604011118 3.4492382492155 3.83293262816591 3.6259675130652 3.32081634279933 4.152505912284 3.91817791121178 3.13901363613911 3.74577657031403 2.59979625578436 4.04765200017614 3.50360441488598 4.32921330976609 3.90779356276072 3.66593204232818 3.77947284841511 4.24275299171973 3.46235777925282 4.40904415968778 3.90584824587373 4.00275956445404 3.59858560637233 3.98944698124089 3.55447539391392 3.87627587420941 3.22990884353066 3.89274358706688 3.25879465846468 3.66098315638991 3.64747897367087 3.50532538546463 3.27005780046848 4.13856444306581 4.30304458500816 2.59979625578436 4.11313282674055 3.61072093684214 4.7473199209125 3.78966341899362 3.96086861109062 5.0760426905778 2.59979625578436 3.28755938414103 2.59979625578436 3.14773248614781 4.09024889660148 4.2039632352587 3.8228855532456 4.31746049052481 4.23651531661607 3.77381104378575 3.66416623449122 3.99173403407987 3.80537004000326 2.59979625578436 3.51685704885919 3.62814463980205 3.62159293703543 5.05680807819051 4.03180650564226 4.60938283404119 3.21867299731733 4.68015491913012 3.79716551795672 2.59979625578436 3.59736818850564 4.00777204911899 4.98574003949392 4.80695326781808 4.2631278394607 4.20482229605932 3.86318106408786 3.51929516966729 2.59979625578436 3.85806845766043 2.59979625578436 3.89214745174932 3.57609868205969 4.24810324191143 3.803218555989 3.59353171185912 3.96582882824587 3.75491940229786 3.81894487985072 3.85359159153006 3.69191241686749 3.41195457515195 2.59979625578436 4.34019960570895 3.26160885265144 4.56722899663299 3.78404001195677 2.59979625578436 3.74095456484091 2.59979625578436 3.3686302546408 5.09854914193198 3.11790825992549 3.54481604786255 4.33715928327187 3.72035308678538 4.75633600116306 3.71886684136737 3.78461529775044 4.07078304242937 3.20273864989596 4.7403232159213 3.96184713185432 4.30226829520296 4.27913665874054 3.05549889512908 4.30715437149683 4.17518409601352 4.57332627319067 5.45242847027915 4.42116190718349 4.65300481060838 3.81194521333395 4.93469611297492 4.58113449991731 4.212949641487 4.97368503910943 3.5302863255487 2.59979625578436 4.49564968957774 2.59979625578436 4.37693368311676 4.79587404593374 4.39642508696711 4.70401693904992 4.532667295226 5.18318766560136 3.73144554285709 4.58660309123104 4.59752818667247 4.08664661954313 3.48455101835497 3.64140864338203 4.59906579614474 4.54521648216476 4.27862334158004 5.13273878154362 2.59979625578436 4.00254751954432 4.91649102665063 4.25127920728004 5.01248143188842 3.95303294201769 4.48734180026031 4.28994300362107 2.59979625578436 4.8501583977864 3.33144589813899 3.83955901297806 4.52566286366271 3.13558510809591 5.09300822204579 3.85928160272721 3.97521768512073 2.59979625578436 4.62630061377671 3.70634912023239 3.68989894354439 3.95828636864774 5.30183831171217 4.46110170123014 4.3228332829375 3.37724948770933 4.46830221173706 4.79360817849508 4.17749285220669 5.61088024143791 3.61108609015459 3.82596030969513 5.53930774161014 3.85361288664694 4.47640799176202 3.78979541414061 4.04723583162002 5.06517079858433 3.66929908841205 4.8658241622463 3.92702060530145 3.47646435890152 4.39978196547875 3.73833512589061 4.32391163045759 2.59979625578436 4.36204370635366 4.13325607039806 4.41775583065863 3.86455948495139 3.42544384608713 3.89884175756678 3.12790887429037
Manes.15G079800.v6.1 2.59979625578436 2.59979625578436 2.59979625578436 2.59979625578436 2.59979625578436 2.59979625578436 2.59979625578436 2.59979625578436 2.59979625578436 2.59979625578436 2.59979625578436 2.59979625578436 2.59979625578436 2.59979625578436 2.59979625578436 2.59979625578436 2.59979625578436 2.59979625578436 2.59979625578436 2.59979625578436 2.59979625578436 2.59979625578436 2.59979625578436 2.59979625578436 2.59979625578436 2.59979625578436 2.59979625578436 2.59979625578436 2.59979625578436 2.59979625578436 2.59979625578436 2.59979625578436 2.59979625578436 2.59979625578436 2.59979625578436 2.59979625578436 2.59979625578436 2.59979625578436 2.59979625578436 2.59979625578436 2.59979625578436 2.59979625578436 2.59979625578436 2.59979625578436 2.59979625578436 2.59979625578436 2.59979625578436 2.59979625578436 2.59979625578436 2.59979625578436 2.59979625578436 2.59979625578436 2.59979625578436 2.59979625578436 2.59979625578436 2.59979625578436 2.59979625578436 2.59979625578436 2.59979625578436 2.59979625578436 2.59979625578436 2.59979625578436 2.59979625578436 2.59979625578436 2.59979625578436 2.59979625578436 2.59979625578436 2.59979625578436 2.59979625578436 2.59979625578436 2.59979625578436 2.59979625578436 2.59979625578436 2.59979625578436 2.59979625578436 2.59979625578436 2.59979625578436 2.59979625578436 2.59979625578436 2.59979625578436 2.59979625578436 2.59979625578436 2.59979625578436 2.59979625578436 2.59979625578436 2.59979625578436 2.59979625578436 2.59979625578436 2.59979625578436 2.59979625578436 2.59979625578436 2.59979625578436 2.59979625578436 2.59979625578436 2.59979625578436 2.59979625578436 2.59979625578436 2.59979625578436 2.59979625578436 2.59979625578436 2.59979625578436 2.59979625578436 2.59979625578436 2.59979625578436 2.59979625578436 2.59979625578436 2.59979625578436 2.59979625578436 2.59979625578436 2.59979625578436 2.59979625578436 2.59979625578436 2.59979625578436 2.59979625578436 2.59979625578436 2.59979625578436 2.59979625578436 2.59979625578436 2.59979625578436 2.59979625578436 2.59979625578436 2.59979625578436 2.59979625578436 2.59979625578436 3.03316965666899 2.59979625578436 2.59979625578436 2.59979625578436 2.59979625578436 2.59979625578436 2.59979625578436 2.59979625578436 2.59979625578436 2.59979625578436 2.59979625578436 2.59979625578436 2.59979625578436 2.59979625578436 2.59979625578436 2.59979625578436 2.59979625578436 2.59979625578436 2.59979625578436 2.59979625578436 2.59979625578436 2.59979625578436 2.59979625578436 2.59979625578436 2.59979625578436 2.59979625578436 2.59979625578436 2.59979625578436 2.59979625578436 2.59979625578436 2.59979625578436 2.59979625578436 2.59979625578436 2.59979625578436 2.59979625578436 2.59979625578436 2.59979625578436 2.59979625578436 2.59979625578436 2.59979625578436 2.59979625578436 2.59979625578436 2.59979625578436 2.59979625578436 2.59979625578436 2.59979625578436 2.59979625578436 2.59979625578436 2.59979625578436 2.59979625578436 2.59979625578436 2.59979625578436 2.59979625578436 2.59979625578436 2.59979625578436 2.59979625578436 2.59979625578436 2.59979625578436 2.59979625578436 2.59979625578436 2.59979625578436 2.59979625578436 2.59979625578436 2.59979625578436 2.59979625578436 2.59979625578436 2.59979625578436 2.59979625578436 2.59979625578436 2.59979625578436 2.59979625578436 2.59979625578436 2.59979625578436 2.59979625578436 2.59979625578436 2.59979625578436 2.59979625578436 2.59979625578436 2.59979625578436 2.59979625578436 2.59979625578436 2.59979625578436 2.59979625578436 2.59979625578436 2.59979625578436 2.59979625578436 2.59979625578436 2.59979625578436 2.59979625578436 2.59979625578436 2.59979625578436 2.59979625578436 2.59979625578436 2.59979625578436 2.59979625578436 2.59979625578436 2.59979625578436 2.59979625578436 2.59979625578436 2.59979625578436 2.59979625578436 2.59979625578436 2.59979625578436 2.59979625578436 2.59979625578436 2.59979625578436 2.59979625578436 2.59979625578436 2.59979625578436 2.59979625578436 2.59979625578436 2.59979625578436 2.59979625578436 2.59979625578436 2.59979625578436 2.59979625578436 2.59979625578436 2.59979625578436 2.59979625578436 2.59979625578436 2.59979625578436 2.59979625578436 2.59979625578436 2.59979625578436 2.59979625578436 2.59979625578436 2.59979625578436 2.59979625578436 2.59979625578436 2.59979625578436 2.59979625578436 2.59979625578436 2.59979625578436 2.59979625578436 2.59979625578436 2.59979625578436 2.59979625578436 2.59979625578436 2.59979625578436 2.59979625578436 2.59979625578436 2.59979625578436 2.59979625578436 2.59979625578436 2.59979625578436 2.59979625578436 2.59979625578436 2.59979625578436 2.59979625578436 2.59979625578436 2.59979625578436 2.59979625578436 2.59979625578436 2.59979625578436 2.59979625578436 2.59979625578436 2.59979625578436 2.59979625578436 2.59979625578436 2.59979625578436 2.59979625578436 2.59979625578436 2.59979625578436 2.59979625578436 2.59979625578436 2.59979625578436 2.59979625578436 2.59979625578436 2.59979625578436 2.59979625578436 2.59979625578436 2.59979625578436 2.59979625578436 2.59979625578436 2.59979625578436 2.59979625578436 2.59979625578436 2.59979625578436 2.59979625578436 2.59979625578436 2.59979625578436 2.59979625578436 2.59979625578436 2.59979625578436 2.59979625578436 2.59979625578436 2.59979625578436 2.59979625578436 2.59979625578436 2.59979625578436 2.59979625578436 2.59979625578436 2.59979625578436 2.59979625578436 2.59979625578436 2.59979625578436 2.59979625578436 2.59979625578436 2.59979625578436 2.59979625578436 2.59979625578436 2.59979625578436 2.59979625578436 2.59979625578436 2.59979625578436 2.59979625578436 2.59979625578436 2.59979625578436 2.59979625578436 2.59979625578436 2.59979625578436 2.59979625578436 2.59979625578436 2.59979625578436 2.59979625578436 2.59979625578436 2.59979625578436 2.59979625578436 2.59979625578436 2.59979625578436 2.59979625578436 2.59979625578436 2.59979625578436 2.59979625578436 2.59979625578436 2.59979625578436 2.59979625578436 2.59979625578436 2.59979625578436 2.59979625578436 2.59979625578436 2.59979625578436 2.59979625578436 2.59979625578436 2.59979625578436 2.59979625578436 2.59979625578436 2.59979625578436 2.59979625578436 2.59979625578436 2.59979625578436 2.59979625578436 2.59979625578436 2.59979625578436 2.59979625578436 2.59979625578436 2.59979625578436 2.59979625578436 2.59979625578436 2.59979625578436 2.59979625578436 2.59979625578436 2.59979625578436 2.59979625578436 2.59979625578436 2.59979625578436 2.59979625578436 2.59979625578436 2.59979625578436 2.59979625578436 2.59979625578436 2.59979625578436 2.59979625578436 2.59979625578436 2.59979625578436 2.59979625578436 2.59979625578436 2.59979625578436 2.59979625578436 2.59979625578436 2.59979625578436 2.59979625578436 2.59979625578436 2.59979625578436 2.59979625578436 2.59979625578436 2.59979625578436 2.59979625578436 2.59979625578436 2.59979625578436 2.59979625578436 2.59979625578436 2.59979625578436 2.59979625578436 2.59979625578436 2.59979625578436 2.59979625578436 2.59979625578436 2.59979625578436 2.59979625578436 2.59979625578436 2.59979625578436 2.59979625578436 2.59979625578436 2.59979625578436 2.59979625578436 2.59979625578436 2.59979625578436 2.59979625578436 2.59979625578436 2.59979625578436 2.59979625578436 2.59979625578436 2.59979625578436 2.59979625578436 2.59979625578436 2.59979625578436 2.59979625578436 2.59979625578436 2.59979625578436 2.59979625578436 2.59979625578436 2.59979625578436 2.59979625578436 2.59979625578436 2.59979625578436 2.59979625578436 2.59979625578436 2.59979625578436 2.59979625578436 2.59979625578436 2.59979625578436 2.59979625578436 2.59979625578436 2.59979625578436 2.59979625578436 2.59979625578436 2.59979625578436 2.59979625578436 2.59979625578436 2.59979625578436 2.59979625578436 2.59979625578436 2.59979625578436 2.59979625578436 2.59979625578436 2.59979625578436 2.59979625578436 2.59979625578436 2.59979625578436 2.59979625578436 2.59979625578436 2.59979625578436 2.59979625578436 2.59979625578436 2.59979625578436 2.59979625578436 2.59979625578436 2.59979625578436 2.59979625578436 2.59979625578436 2.59979625578436 2.59979625578436 2.59979625578436 2.59979625578436 2.59979625578436 2.59979625578436 2.59979625578436 2.59979625578436 2.59979625578436 2.59979625578436 2.59979625578436 2.59979625578436 2.59979625578436 2.59979625578436 2.59979625578436 2.59979625578436 2.59979625578436 2.59979625578436 2.59979625578436 2.59979625578436 2.59979625578436 2.59979625578436 2.59979625578436 2.59979625578436 2.59979625578436 2.59979625578436 2.59979625578436 2.59979625578436 2.59979625578436 2.59979625578436 2.59979625578436 2.59979625578436 2.59979625578436 2.59979625578436 2.59979625578436 2.59979625578436 2.59979625578436 2.59979625578436 2.59979625578436 2.59979625578436 2.59979625578436 2.59979625578436 2.59979625578436 2.59979625578436 2.59979625578436 2.59979625578436 2.59979625578436 2.59979625578436 2.59979625578436 2.59979625578436 2.59979625578436 2.59979625578436 2.59979625578436 2.59979625578436 2.59979625578436 2.59979625578436 2.59979625578436 2.59979625578436 2.59979625578436 2.59979625578436 2.59979625578436 2.59979625578436 2.59979625578436 2.59979625578436 2.59979625578436 2.59979625578436 2.59979625578436 2.59979625578436 2.59979625578436 2.59979625578436 2.59979625578436 2.59979625578436 2.59979625578436 2.59979625578436 2.59979625578436 2.59979625578436 2.59979625578436 2.59979625578436 2.59979625578436 2.59979625578436 2.59979625578436 2.59979625578436 2.59979625578436 2.59979625578436 2.59979625578436 2.59979625578436 2.59979625578436 2.59979625578436 2.59979625578436 2.59979625578436 2.59979625578436 2.59979625578436 2.59979625578436 2.59979625578436 2.59979625578436 2.59979625578436 2.59979625578436 2.59979625578436 2.59979625578436 2.59979625578436 2.59979625578436 2.59979625578436 2.59979625578436 2.59979625578436 2.59979625578436 2.59979625578436 2.59979625578436 2.59979625578436 2.59979625578436 2.59979625578436 2.59979625578436 2.59979625578436 2.59979625578436 2.59979625578436 2.59979625578436 2.59979625578436 2.59979625578436 2.59979625578436 2.59979625578436 2.59979625578436 2.59979625578436 2.59979625578436 2.59979625578436 2.59979625578436 2.59979625578436 2.59979625578436 2.59979625578436 2.59979625578436 2.59979625578436 2.59979625578436 2.59979625578436 2.59979625578436 2.59979625578436 2.59979625578436 2.59979625578436 2.59979625578436 2.59979625578436 2.59979625578436 2.59979625578436 2.59979625578436 2.59979625578436 2.59979625578436 2.59979625578436 2.59979625578436 2.59979625578436 2.59979625578436 2.59979625578436 2.59979625578436 2.59979625578436 2.59979625578436 2.59979625578436 2.59979625578436 2.59979625578436 2.59979625578436 2.59979625578436 2.59979625578436 2.59979625578436 2.59979625578436 2.59979625578436 2.59979625578436 2.59979625578436 2.59979625578436 2.59979625578436 2.59979625578436 2.59979625578436 2.59979625578436 2.59979625578436 2.59979625578436 2.59979625578436 2.59979625578436 2.59979625578436 2.59979625578436 2.59979625578436 2.59979625578436 2.59979625578436 2.59979625578436 2.59979625578436 2.59979625578436 2.59979625578436 2.59979625578436 2.59979625578436 2.59979625578436 2.59979625578436 2.59979625578436 2.59979625578436 2.59979625578436 2.59979625578436 2.59979625578436 2.59979625578436 2.59979625578436 2.59979625578436 2.59979625578436 2.59979625578436 2.59979625578436 2.59979625578436 2.59979625578436 2.59979625578436 2.59979625578436 2.59979625578436 2.59979625578436 2.59979625578436 2.59979625578436 2.59979625578436 2.59979625578436 2.59979625578436 2.59979625578436 2.59979625578436 2.59979625578436 2.59979625578436 2.59979625578436 2.59979625578436 2.59979625578436 2.59979625578436 2.59979625578436 2.59979625578436 2.59979625578436 2.59979625578436 2.59979625578436 2.59979625578436 2.59979625578436 2.59979625578436 2.59979625578436 2.59979625578436 2.59979625578436 2.59979625578436 2.59979625578436 2.59979625578436 2.59979625578436 2.59979625578436 2.59979625578436 2.59979625578436 2.59979625578436 2.59979625578436 2.59979625578436 2.59979625578436 2.59979625578436 2.59979625578436 2.59979625578436 2.59979625578436 2.59979625578436 2.59979625578436 2.59979625578436 2.59979625578436 2.59979625578436 2.59979625578436 2.59979625578436 2.59979625578436 2.59979625578436 2.59979625578436 2.59979625578436 2.59979625578436 2.59979625578436 2.59979625578436 2.59979625578436 2.59979625578436 2.59979625578436 2.59979625578436 2.59979625578436 2.59979625578436 2.59979625578436 2.59979625578436 2.59979625578436 2.59979625578436 2.59979625578436 2.59979625578436 2.59979625578436 2.59979625578436 2.59979625578436 2.59979625578436 2.59979625578436 2.59979625578436 2.59979625578436 2.59979625578436 2.59979625578436 2.59979625578436 2.59979625578436 2.59979625578436 2.59979625578436 2.59979625578436 2.59979625578436 2.59979625578436 2.59979625578436 2.59979625578436
Manes.15G079900.v6.1 2.59979625578436 2.59979625578436 2.59979625578436 2.59979625578436 2.59979625578436 2.59979625578436 2.59979625578436 2.59979625578436 2.59979625578436 2.59979625578436 2.59979625578436 2.59979625578436 2.59979625578436 2.59979625578436 2.59979625578436 2.59979625578436 2.59979625578436 2.59979625578436 2.59979625578436 2.59979625578436 2.59979625578436 2.59979625578436 2.59979625578436 2.59979625578436 2.59979625578436 2.59979625578436 2.59979625578436 2.59979625578436 2.59979625578436 2.59979625578436 2.59979625578436 2.59979625578436 2.59979625578436 2.59979625578436 2.59979625578436 2.59979625578436 2.59979625578436 2.59979625578436 2.59979625578436 2.59979625578436 2.59979625578436 2.59979625578436 2.59979625578436 2.59979625578436 2.59979625578436 2.59979625578436 2.59979625578436 2.59979625578436 2.59979625578436 2.59979625578436 2.59979625578436 2.59979625578436 2.59979625578436 2.59979625578436 2.59979625578436 2.59979625578436 2.59979625578436 2.59979625578436 2.59979625578436 2.59979625578436 2.59979625578436 2.59979625578436 2.59979625578436 2.59979625578436 2.59979625578436 2.59979625578436 2.59979625578436 2.59979625578436 2.59979625578436 2.59979625578436 2.59979625578436 2.59979625578436 2.59979625578436 2.59979625578436 2.59979625578436 2.59979625578436 2.59979625578436 2.59979625578436 2.59979625578436 2.59979625578436 2.59979625578436 2.59979625578436 2.59979625578436 2.59979625578436 2.59979625578436 2.59979625578436 2.59979625578436 2.59979625578436 2.59979625578436 2.59979625578436 2.59979625578436 2.59979625578436 2.59979625578436 2.59979625578436 2.59979625578436 2.59979625578436 2.59979625578436 2.59979625578436 2.59979625578436 2.59979625578436 2.59979625578436 2.59979625578436 2.59979625578436 2.59979625578436 2.59979625578436 2.59979625578436 2.59979625578436 2.59979625578436 2.59979625578436 2.59979625578436 2.59979625578436 2.59979625578436 2.59979625578436 2.59979625578436 2.59979625578436 2.59979625578436 2.59979625578436 2.59979625578436 2.59979625578436 2.59979625578436 2.59979625578436 2.59979625578436 2.59979625578436 2.59979625578436 2.59979625578436 2.59979625578436 2.59979625578436 2.59979625578436 2.59979625578436 2.59979625578436 2.59979625578436 2.59979625578436 2.59979625578436 2.59979625578436 2.59979625578436 2.59979625578436 2.59979625578436 2.59979625578436 2.59979625578436 2.59979625578436 2.59979625578436 2.59979625578436 2.59979625578436 2.59979625578436 2.59979625578436 2.59979625578436 2.59979625578436 2.59979625578436 2.59979625578436 2.59979625578436 2.59979625578436 2.59979625578436 2.59979625578436 2.59979625578436 2.59979625578436 2.59979625578436 2.59979625578436 2.59979625578436 2.59979625578436 2.59979625578436 2.59979625578436 2.59979625578436 2.59979625578436 2.59979625578436 2.59979625578436 2.59979625578436 2.59979625578436 2.59979625578436 2.59979625578436 2.59979625578436 2.59979625578436 2.59979625578436 2.59979625578436 2.59979625578436 2.59979625578436 2.59979625578436 2.59979625578436 2.59979625578436 2.59979625578436 2.59979625578436 2.59979625578436 2.59979625578436 2.59979625578436 2.59979625578436 2.59979625578436 2.59979625578436 2.59979625578436 2.59979625578436 2.59979625578436 2.59979625578436 2.59979625578436 3.037160815614 2.59979625578436 2.59979625578436 2.59979625578436 2.59979625578436 2.59979625578436 2.59979625578436 2.59979625578436 2.59979625578436 2.59979625578436 2.59979625578436 2.59979625578436 2.59979625578436 2.59979625578436 2.59979625578436 2.59979625578436 2.59979625578436 2.59979625578436 2.59979625578436 2.59979625578436 2.59979625578436 2.59979625578436 2.59979625578436 2.59979625578436 2.59979625578436 2.59979625578436 2.59979625578436 2.59979625578436 2.59979625578436 2.59979625578436 2.59979625578436 2.59979625578436 2.59979625578436 2.59979625578436 2.59979625578436 2.59979625578436 2.59979625578436 2.59979625578436 2.59979625578436 2.59979625578436 2.59979625578436 2.59979625578436 2.59979625578436 2.59979625578436 2.59979625578436 2.59979625578436 2.59979625578436 2.59979625578436 2.59979625578436 2.59979625578436 2.59979625578436 2.59979625578436 2.59979625578436 2.59979625578436 2.59979625578436 2.59979625578436 2.59979625578436 2.59979625578436 2.59979625578436 2.59979625578436 2.59979625578436 2.59979625578436 2.59979625578436 2.59979625578436 2.59979625578436 2.59979625578436 2.59979625578436 2.59979625578436 2.59979625578436 2.59979625578436 2.59979625578436 2.59979625578436 2.59979625578436 2.59979625578436 3.11512830171232 3.4011667831687 2.59979625578436 2.59979625578436 2.59979625578436 3.04165461401528 2.59979625578436 2.59979625578436 2.59979625578436 2.59979625578436 2.59979625578436 2.59979625578436 2.59979625578436 2.59979625578436 2.59979625578436 2.59979625578436 2.59979625578436 2.59979625578436 2.59979625578436 2.59979625578436 2.59979625578436 2.59979625578436 2.59979625578436 2.59979625578436 2.59979625578436 2.59979625578436 2.59979625578436 2.59979625578436 2.59979625578436 2.59979625578436 2.59979625578436 2.59979625578436 2.59979625578436 2.59979625578436 2.59979625578436 2.59979625578436 2.59979625578436 2.59979625578436 2.59979625578436 2.59979625578436 2.59979625578436 2.59979625578436 2.59979625578436 2.59979625578436 2.59979625578436 2.59979625578436 2.59979625578436 2.59979625578436 2.59979625578436 2.59979625578436 2.59979625578436 2.59979625578436 2.59979625578436 2.59979625578436 2.59979625578436 2.59979625578436 2.59979625578436 2.59979625578436 2.59979625578436 2.59979625578436 2.59979625578436 2.59979625578436 2.59979625578436 2.59979625578436 2.59979625578436 2.59979625578436 2.59979625578436 2.59979625578436 2.59979625578436 2.59979625578436 2.59979625578436 2.59979625578436 2.59979625578436 2.59979625578436 2.59979625578436 2.59979625578436 2.59979625578436 2.59979625578436 2.59979625578436 2.59979625578436 2.59979625578436 2.59979625578436 2.59979625578436 2.59979625578436 2.59979625578436 2.59979625578436 2.59979625578436 2.59979625578436 2.59979625578436 2.59979625578436 2.59979625578436 2.59979625578436 2.59979625578436 2.59979625578436 2.59979625578436 2.59979625578436 2.59979625578436 2.59979625578436 2.59979625578436 2.59979625578436 2.59979625578436 2.59979625578436 2.59979625578436 2.59979625578436 2.59979625578436 2.59979625578436 2.59979625578436 2.59979625578436 2.59979625578436 2.59979625578436 2.59979625578436 2.59979625578436 2.59979625578436 2.59979625578436 2.59979625578436 2.59979625578436 2.59979625578436 2.59979625578436 2.59979625578436 2.59979625578436 2.59979625578436 2.59979625578436 2.59979625578436 2.59979625578436 2.59979625578436 2.59979625578436 2.59979625578436 2.59979625578436 2.59979625578436 2.59979625578436 2.59979625578436 2.59979625578436 2.59979625578436 2.59979625578436 2.59979625578436 2.59979625578436 2.59979625578436 2.59979625578436 2.59979625578436 2.59979625578436 2.59979625578436 2.59979625578436 2.59979625578436 2.59979625578436 2.59979625578436 2.59979625578436 2.59979625578436 2.59979625578436 2.59979625578436 2.59979625578436 2.59979625578436 2.59979625578436 2.59979625578436 2.59979625578436 2.59979625578436 2.59979625578436 2.59979625578436 2.59979625578436 2.59979625578436 2.59979625578436 2.59979625578436 2.59979625578436 2.59979625578436 2.59979625578436 2.59979625578436 2.59979625578436 2.59979625578436 2.59979625578436 2.59979625578436 2.59979625578436 2.59979625578436 2.59979625578436 2.59979625578436 2.59979625578436 2.59979625578436 2.59979625578436 2.59979625578436 2.59979625578436 2.59979625578436 2.59979625578436 2.59979625578436 2.59979625578436 2.59979625578436 2.59979625578436 2.59979625578436 2.59979625578436 2.59979625578436 2.59979625578436 2.59979625578436 2.59979625578436 2.59979625578436 2.59979625578436 2.59979625578436 2.59979625578436 2.59979625578436 2.59979625578436 2.59979625578436 2.59979625578436 2.59979625578436 2.59979625578436 2.59979625578436 2.59979625578436 2.59979625578436 2.59979625578436 2.59979625578436 2.59979625578436 2.59979625578436 2.59979625578436 2.59979625578436 2.59979625578436 2.59979625578436 2.59979625578436 2.59979625578436 2.59979625578436 2.59979625578436 2.59979625578436 2.59979625578436 2.59979625578436 2.59979625578436 2.59979625578436 2.59979625578436 2.59979625578436 2.59979625578436 2.59979625578436 2.59979625578436 2.59979625578436 2.59979625578436 2.59979625578436 2.59979625578436 2.59979625578436 2.59979625578436 2.59979625578436 2.59979625578436 2.59979625578436 2.59979625578436 2.59979625578436 2.59979625578436 2.59979625578436 2.59979625578436 2.59979625578436 2.59979625578436 2.59979625578436 2.59979625578436 2.59979625578436 2.59979625578436 2.59979625578436 2.59979625578436 2.59979625578436 2.59979625578436 2.59979625578436 2.59979625578436 2.59979625578436 2.59979625578436 2.59979625578436 2.59979625578436 2.59979625578436 2.59979625578436 2.59979625578436 2.59979625578436 2.59979625578436 2.59979625578436 2.59979625578436 2.59979625578436 2.59979625578436 2.59979625578436 2.59979625578436 2.59979625578436 2.59979625578436 2.59979625578436 2.59979625578436 2.59979625578436 2.59979625578436 2.59979625578436 2.59979625578436 2.59979625578436 2.59979625578436 2.59979625578436 2.59979625578436 2.59979625578436 2.59979625578436 2.59979625578436 2.59979625578436 2.59979625578436 2.59979625578436 2.59979625578436 2.59979625578436 2.59979625578436 2.59979625578436 2.59979625578436 2.59979625578436 2.59979625578436 2.59979625578436 2.59979625578436 2.59979625578436 2.59979625578436 2.59979625578436 2.59979625578436 2.59979625578436 2.59979625578436 2.59979625578436 2.59979625578436 2.59979625578436 2.59979625578436 2.59979625578436 2.59979625578436 2.59979625578436 2.59979625578436 2.59979625578436 2.59979625578436 2.59979625578436 2.59979625578436 2.59979625578436 2.59979625578436 2.59979625578436 2.59979625578436 2.59979625578436 2.59979625578436 2.59979625578436 2.59979625578436 2.59979625578436 2.59979625578436 2.59979625578436 2.59979625578436 2.59979625578436 2.59979625578436 2.59979625578436 2.59979625578436 2.59979625578436 2.59979625578436 2.59979625578436 2.59979625578436 2.59979625578436 2.59979625578436 2.59979625578436 2.59979625578436 2.59979625578436 2.59979625578436 2.59979625578436 2.59979625578436 2.59979625578436 2.59979625578436 2.59979625578436 2.59979625578436 2.59979625578436 2.59979625578436 2.59979625578436 2.59979625578436 2.59979625578436 2.59979625578436 2.59979625578436 2.59979625578436 2.59979625578436 2.59979625578436 2.59979625578436 2.59979625578436 2.59979625578436 2.59979625578436 2.59979625578436 2.59979625578436 2.59979625578436 2.59979625578436 2.59979625578436 2.59979625578436 2.59979625578436 2.59979625578436 2.59979625578436 2.59979625578436 2.59979625578436 2.59979625578436 2.59979625578436 2.59979625578436 2.59979625578436 2.59979625578436 2.59979625578436 2.59979625578436 2.59979625578436 2.59979625578436 2.59979625578436 2.59979625578436 2.59979625578436 2.59979625578436 2.59979625578436 2.59979625578436 2.59979625578436 2.59979625578436 2.59979625578436 2.59979625578436 2.59979625578436 2.59979625578436 2.59979625578436 2.59979625578436 2.59979625578436 2.59979625578436 2.59979625578436 2.59979625578436 2.59979625578436 2.59979625578436 2.59979625578436 2.59979625578436 2.59979625578436 2.59979625578436 2.59979625578436 2.59979625578436 2.59979625578436 2.59979625578436 2.59979625578436 2.59979625578436 2.59979625578436 2.59979625578436 2.59979625578436 2.59979625578436 2.59979625578436 2.59979625578436 2.59979625578436 2.59979625578436 2.59979625578436 2.59979625578436 2.59979625578436 2.59979625578436 2.59979625578436 2.59979625578436 2.59979625578436 2.59979625578436 2.59979625578436 2.59979625578436 2.59979625578436 2.59979625578436 2.59979625578436 2.59979625578436 3.14301693326046 2.59979625578436 2.59979625578436 2.59979625578436 2.59979625578436 2.59979625578436 2.59979625578436 2.59979625578436 2.59979625578436 2.59979625578436 2.59979625578436 2.59979625578436 2.59979625578436 2.59979625578436 2.59979625578436 2.59979625578436 2.59979625578436 2.59979625578436 2.59979625578436 2.59979625578436 2.59979625578436 2.59979625578436 2.59979625578436 2.59979625578436 2.59979625578436 2.59979625578436 2.59979625578436 2.59979625578436 2.59979625578436 2.59979625578436 2.59979625578436 2.59979625578436 2.59979625578436 2.59979625578436 2.59979625578436 2.59979625578436 2.59979625578436 2.59979625578436 2.59979625578436 2.59979625578436 2.59979625578436 2.59979625578436 2.59979625578436 2.59979625578436 2.59979625578436 2.59979625578436 2.59979625578436 2.59979625578436 2.59979625578436 2.59979625578436 2.59979625578436 2.59979625578436 2.59979625578436 2.59979625578436 2.59979625578436 2.59979625578436 2.59979625578436 2.59979625578436 2.59979625578436 2.59979625578436 2.59979625578436 2.59979625578436 2.59979625578436 2.59979625578436
Manes.15G080000.v6.1 2.59979625578436 2.59979625578436 2.59979625578436 2.59979625578436 2.59979625578436 2.59979625578436 2.59979625578436 2.59979625578436 2.59979625578436 2.59979625578436 2.59979625578436 2.59979625578436 2.59979625578436 2.59979625578436 2.59979625578436 2.59979625578436 3.13614105965968 2.59979625578436 2.59979625578436 2.59979625578436 2.59979625578436 2.59979625578436 2.59979625578436 2.59979625578436 2.59979625578436 2.59979625578436 2.59979625578436 2.59979625578436 2.59979625578436 2.59979625578436 2.59979625578436 2.59979625578436 2.59979625578436 2.59979625578436 2.59979625578436 2.59979625578436 2.59979625578436 2.59979625578436 2.59979625578436 2.59979625578436 2.59979625578436 3.04922317902088 2.59979625578436 2.59979625578436 3.44051830746251 2.59979625578436 2.59979625578436 2.59979625578436 2.59979625578436 2.59979625578436 2.59979625578436 2.59979625578436 2.59979625578436 2.59979625578436 2.59979625578436 2.59979625578436 2.59979625578436 2.59979625578436 2.59979625578436 2.59979625578436 2.59979625578436 2.59979625578436 3.10654593426012 2.59979625578436 2.59979625578436 2.59979625578436 2.59979625578436 2.59979625578436 2.59979625578436 2.59979625578436 3.20611898545288 3.03420175286161 2.59979625578436 2.59979625578436 2.59979625578436 2.59979625578436 2.59979625578436 2.59979625578436 2.59979625578436 2.59979625578436 2.59979625578436 2.59979625578436 2.59979625578436 2.59979625578436 2.59979625578436 2.59979625578436 2.59979625578436 2.59979625578436 2.59979625578436 2.59979625578436 2.59979625578436 2.59979625578436 2.59979625578436 2.59979625578436 2.59979625578436 2.59979625578436 2.59979625578436 2.59979625578436 3.03047401906305 2.59979625578436 2.59979625578436 3.31557217321446 2.59979625578436 3.07799747124634 2.59979625578436 2.59979625578436 2.59979625578436 2.59979625578436 2.59979625578436 2.59979625578436 3.09842035462182 2.59979625578436 2.59979625578436 3.27950361820524 2.59979625578436 2.59979625578436 2.59979625578436 2.59979625578436 2.59979625578436 2.59979625578436 2.59979625578436 2.59979625578436 2.59979625578436 2.59979625578436 2.59979625578436 2.59979625578436 2.59979625578436 2.59979625578436 2.59979625578436 2.59979625578436 2.59979625578436 2.59979625578436 2.59979625578436 2.59979625578436 2.59979625578436 2.59979625578436 2.59979625578436 2.59979625578436 2.59979625578436 2.59979625578436 2.59979625578436 3.1779458868114 3.25041757009826 2.59979625578436 2.59979625578436 2.59979625578436 2.59979625578436 2.59979625578436 3.07277416937966 2.59979625578436 2.59979625578436 2.59979625578436 2.59979625578436 3.10037248322062 2.59979625578436 2.59979625578436 2.59979625578436 2.59979625578436 2.59979625578436 2.59979625578436 2.59979625578436 2.59979625578436 2.59979625578436 2.59979625578436 3.16701331005524 3.12023197235027 2.59979625578436 3.07465554562221 2.59979625578436 2.59979625578436 2.59979625578436 2.59979625578436 2.59979625578436 2.59979625578436 2.59979625578436 3.06457845309048 2.59979625578436 3.11361203837832 2.59979625578436 2.59979625578436 2.59979625578436 2.59979625578436 2.59979625578436 2.59979625578436 2.59979625578436 2.59979625578436 2.59979625578436 2.59979625578436 2.59979625578436 2.59979625578436 2.59979625578436 2.59979625578436 2.59979625578436 2.59979625578436 2.59979625578436 2.59979625578436 2.59979625578436 2.59979625578436 3.11547170492856 2.59979625578436 3.30082812140204 2.59979625578436 2.59979625578436 3.36958725084717 2.59979625578436 2.59979625578436 2.59979625578436 2.59979625578436 2.59979625578436 2.59979625578436 2.59979625578436 2.59979625578436 2.59979625578436 2.59979625578436 2.59979625578436 2.59979625578436 2.59979625578436 3.1364641154621 2.59979625578436 2.59979625578436 2.59979625578436 2.59979625578436 3.15782640238907 2.59979625578436 2.59979625578436 2.59979625578436 2.59979625578436 2.59979625578436 2.59979625578436 2.9870565861914 2.59979625578436 3.06852274975295 2.59979625578436 2.59979625578436 2.59979625578436 2.59979625578436 3.38697297193438 2.59979625578436 2.59979625578436 2.59979625578436 2.59979625578436 2.59979625578436 3.0699466230511 2.59979625578436 3.28739172790693 2.59979625578436 3.40319810354056 2.59979625578436 2.59979625578436 2.59979625578436 2.59979625578436 2.59979625578436 2.59979625578436 2.59979625578436 3.01582169102262 2.59979625578436 2.59979625578436 3.18760828080912 2.59979625578436 2.59979625578436 2.59979625578436 2.59979625578436 2.59979625578436 2.59979625578436 2.59979625578436 2.59979625578436 2.59979625578436 3.17356662868593 2.59979625578436 2.59979625578436 2.59979625578436 3.09404548459673 2.59979625578436 2.59979625578436 2.59979625578436 2.59979625578436 2.59979625578436 2.59979625578436 2.59979625578436 2.59979625578436 2.59979625578436 3.65244182252435 2.59979625578436 3.09839870207427 2.59979625578436 2.59979625578436 2.59979625578436 2.59979625578436 2.59979625578436 2.59979625578436 2.59979625578436 2.59979625578436 2.59979625578436 2.59979625578436 2.59979625578436 2.59979625578436 2.59979625578436 3.08962850859985 2.59979625578436 2.59979625578436 2.59979625578436 2.59979625578436 2.59979625578436 2.59979625578436 2.59979625578436 2.59979625578436 2.59979625578436 2.59979625578436 3.22373713132186 3.14562636105081 2.59979625578436 2.59979625578436 2.59979625578436 2.59979625578436 3.24569782192461 2.59979625578436 2.59979625578436 2.59979625578436 2.59979625578436 2.59979625578436 2.59979625578436 2.59979625578436 3.41312046559163 2.59979625578436 2.59979625578436 2.59979625578436 2.59979625578436 3.08857273903009 3.44479857084641 2.59979625578436 2.59979625578436 2.59979625578436 2.59979625578436 2.59979625578436 2.59979625578436 3.36253590573726 4.33708885385955 3.15767287045227 2.59979625578436 3.09304328024829 2.59979625578436 2.59979625578436 2.59979625578436 2.59979625578436 2.59979625578436 3.53014888630321 2.59979625578436 3.5271669967772 2.59979625578436 2.59979625578436 2.59979625578436 2.59979625578436 2.59979625578436 3.45245990967003 2.59979625578436 2.59979625578436 2.59979625578436 2.59979625578436 3.91068472725389 2.59979625578436 2.59979625578436 2.59979625578436 2.59979625578436 2.59979625578436 2.59979625578436 2.59979625578436 2.59979625578436 3.31762165171637 2.59979625578436 2.59979625578436 2.59979625578436 2.59979625578436 2.59979625578436 2.59979625578436 2.59979625578436 2.59979625578436 2.59979625578436 2.59979625578436 3.33430315247367 2.59979625578436 2.59979625578436 3.15073138801272 2.59979625578436 2.59979625578436 2.59979625578436 2.59979625578436 3.44198007858204 2.59979625578436 3.64243183645726 2.59979625578436 2.59979625578436 2.59979625578436 3.34578888067279 2.59979625578436 2.59979625578436 2.59979625578436 3.51159020852859 3.5620367008967 2.59979625578436 2.59979625578436 2.59979625578436 2.59979625578436 2.59979625578436 2.59979625578436 3.16746079526105 2.59979625578436 3.22344610197473 2.59979625578436 3.62292636951278 3.53155994928146 2.59979625578436 2.59979625578436 2.59979625578436 2.59979625578436 2.59979625578436 2.59979625578436 2.59979625578436 2.59979625578436 2.59979625578436 2.59979625578436 2.59979625578436 2.59979625578436 2.59979625578436 3.08352688683135 2.59979625578436 3.12630467899536 2.59979625578436 2.59979625578436 2.59979625578436 2.59979625578436 2.59979625578436 2.59979625578436 2.59979625578436 3.03813347158508 2.59979625578436 2.59979625578436 3.28868788740215 2.59979625578436 2.59979625578436 2.59979625578436 2.59979625578436 2.59979625578436 2.59979625578436 2.59979625578436 2.59979625578436 2.59979625578436 2.59979625578436 2.59979625578436 2.59979625578436 2.59979625578436 2.59979625578436 3.07306420648377 2.59979625578436 2.59979625578436 2.59979625578436 2.59979625578436 2.59979625578436 2.59979625578436 3.26388014084464 2.59979625578436 3.35631907845476 2.59979625578436 2.59979625578436 2.59979625578436 3.0680091370017 2.59979625578436 3.47284080734992 2.59979625578436 3.73256147324259 3.17231317506197 2.59979625578436 2.59979625578436 2.59979625578436 2.59979625578436 2.59979625578436 2.59979625578436 2.59979625578436 2.59979625578436 2.59979625578436 2.59979625578436 2.59979625578436 2.59979625578436 2.59979625578436 2.59979625578436 2.59979625578436 2.59979625578436 2.59979625578436 2.59979625578436 2.59979625578436 2.59979625578436 2.59979625578436 2.59979625578436 3.05152976655718 2.59979625578436 3.36713490980945 2.59979625578436 2.59979625578436 3.14868655853493 2.59979625578436 2.59979625578436 2.59979625578436 2.59979625578436 3.11976522407249 2.59979625578436 2.59979625578436 2.59979625578436 2.59979625578436 2.59979625578436 2.59979625578436 2.59979625578436 3.32444621738729 3.12404357264528 2.59979625578436 2.59979625578436 3.13899408145671 2.59979625578436 2.59979625578436 3.29214780067696 2.59979625578436 2.59979625578436 2.59979625578436 3.13561726277176 2.59979625578436 2.59979625578436 3.37725547101701 2.59979625578436 2.59979625578436 3.21395286454123 2.59979625578436 2.59979625578436 2.59979625578436 2.59979625578436 2.59979625578436 2.59979625578436 2.59979625578436 2.59979625578436 2.59979625578436 3.56736478650805 2.59979625578436 2.59979625578436 2.59979625578436 2.59979625578436 2.59979625578436 2.59979625578436 2.59979625578436 2.59979625578436 2.59979625578436 2.59979625578436 2.59979625578436 2.59979625578436 2.59979625578436 2.59979625578436 2.59979625578436 3.09463790016529 2.59979625578436 2.59979625578436 2.59979625578436 2.59979625578436 2.59979625578436 2.59979625578436 2.59979625578436 2.59979625578436 2.96285904255512 2.59979625578436 2.59979625578436 2.59979625578436 2.59979625578436 2.59979625578436 2.59979625578436 2.59979625578436 3.13901363613911 2.59979625578436 2.59979625578436 2.59979625578436 2.59979625578436 2.59979625578436 2.59979625578436 2.59979625578436 2.59979625578436 2.59979625578436 2.59979625578436 2.59979625578436 2.59979625578436 2.59979625578436 2.59979625578436 3.18528064700602 2.59979625578436 2.59979625578436 2.59979625578436 2.59979625578436 2.59979625578436 2.59979625578436 2.59979625578436 3.12826845074903 2.59979625578436 2.59979625578436 2.59979625578436 2.59979625578436 2.59979625578436 2.59979625578436 2.59979625578436 2.59979625578436 3.34624818242998 2.59979625578436 2.59979625578436 2.59979625578436 2.59979625578436 2.59979625578436 2.59979625578436 2.59979625578436 2.59979625578436 2.59979625578436 3.14237529736743 2.59979625578436 2.59979625578436 3.14332354224269 2.59979625578436 2.59979625578436 2.59979625578436 2.59979625578436 2.59979625578436 2.59979625578436 2.59979625578436 2.59979625578436 2.59979625578436 3.47486106856339 2.59979625578436 2.59979625578436 2.59979625578436 2.59979625578436 2.59979625578436 2.59979625578436 2.59979625578436 2.59979625578436 2.59979625578436 2.59979625578436 2.59979625578436 2.59979625578436 2.59979625578436 2.59979625578436 2.59979625578436 2.59979625578436 2.59979625578436 2.59979625578436 2.59979625578436 2.59979625578436 2.59979625578436 2.59979625578436 2.59979625578436 2.59979625578436 2.59979625578436 2.59979625578436 2.59979625578436 2.59979625578436 2.59979625578436 2.59979625578436 2.59979625578436 2.59979625578436 2.59979625578436 2.59979625578436 2.59979625578436 2.59979625578436 2.59979625578436 3.0324307448167 2.59979625578436 2.59979625578436 3.57588939803243 2.59979625578436 2.59979625578436 2.59979625578436 2.59979625578436 3.25257180805638 2.59979625578436 2.59979625578436 2.59979625578436 2.59979625578436 3.43488083141115 2.59979625578436 2.59979625578436 2.59979625578436 2.59979625578436 2.59979625578436 2.59979625578436 3.43724552845874 2.59979625578436 2.59979625578436 2.59979625578436 2.59979625578436 2.59979625578436 2.59979625578436 2.59979625578436 2.59979625578436 2.59979625578436 2.59979625578436 3.14301693326046 2.59979625578436 2.59979625578436 2.59979625578436 2.59979625578436 2.59979625578436 2.59979625578436 3.24657439596401 2.59979625578436 2.59979625578436 2.59979625578436 2.59979625578436 2.59979625578436 2.59979625578436 2.59979625578436 2.59979625578436 2.59979625578436 2.59979625578436 2.59979625578436 2.59979625578436 3.25835208647746 2.59979625578436 2.59979625578436 2.59979625578436 2.59979625578436 2.59979625578436 3.12751666884428 2.59979625578436 3.30313529149927 2.59979625578436 2.59979625578436 2.59979625578436 2.59979625578436 2.59979625578436 2.59979625578436 2.59979625578436 2.59979625578436 2.59979625578436 2.59979625578436 2.59979625578436 2.59979625578436 2.59979625578436 2.59979625578436 2.59979625578436 2.59979625578436 2.59979625578436 2.59979625578436 3.03374484675826 3.23170429409391 2.59979625578436 3.06320104111917 2.59979625578436 3.22438648604129 2.59979625578436 2.59979625578436 2.59979625578436 2.59979625578436 2.59979625578436 2.59979625578436 2.59979625578436 2.59979625578436 2.59979625578436 2.59979625578436 2.59979625578436
Manes.15G080100.v6.1 2.59979625578436 2.59979625578436 2.59979625578436 2.59979625578436 2.59979625578436 2.59979625578436 2.59979625578436 3.11445218865464 2.59979625578436 2.59979625578436 2.59979625578436 2.59979625578436 3.11804907243019 2.59979625578436 2.59979625578436 2.59979625578436 2.59979625578436 2.59979625578436 2.59979625578436 2.59979625578436 2.59979625578436 3.71802382302551 2.59979625578436 2.59979625578436 2.59979625578436 2.59979625578436 2.59979625578436 2.59979625578436 2.59979625578436 2.59979625578436 2.59979625578436 2.59979625578436 2.59979625578436 2.59979625578436 2.59979625578436 2.59979625578436 3.16493055238067 2.59979625578436 2.59979625578436 2.59979625578436 2.59979625578436 2.59979625578436 2.59979625578436 2.59979625578436 2.59979625578436 2.59979625578436 2.59979625578436 2.59979625578436 2.59979625578436 3.26766221655289 2.59979625578436 2.59979625578436 3.34120921178698 2.59979625578436 2.59979625578436 2.59979625578436 3.32198498486787 3.11439241586576 2.59979625578436 3.14040437654277 2.59979625578436 2.59979625578436 2.59979625578436 2.59979625578436 2.59979625578436 2.59979625578436 2.59979625578436 2.59979625578436 2.59979625578436 2.59979625578436 2.59979625578436 2.59979625578436 3.13708551334606 2.59979625578436 2.59979625578436 2.59979625578436 2.59979625578436 2.59979625578436 2.59979625578436 3.60487272425572 2.59979625578436 2.59979625578436 3.40821820302597 3.31900261704314 2.59979625578436 2.59979625578436 2.59979625578436 2.59979625578436 3.01907165093939 2.59979625578436 2.59979625578436 3.14815201337652 3.11194123837751 2.59979625578436 2.59979625578436 3.844423412108 3.00717831127145 2.59979625578436 2.59979625578436 2.59979625578436 2.59979625578436 3.60218563771027 3.10904969198695 3.07799747124634 2.59979625578436 3.11766270619839 3.40371602820436 2.59979625578436 2.59979625578436 2.59979625578436 2.59979625578436 2.59979625578436 2.59979625578436 2.59979625578436 2.59979625578436 2.59979625578436 3.34666675568901 3.45406892818204 3.17519681097436 2.59979625578436 2.59979625578436 3.13872541349518 2.59979625578436 2.59979625578436 3.03316965666899 3.25674191122001 2.59979625578436 2.59979625578436 2.59979625578436 2.59979625578436 2.59979625578436 2.59979625578436 2.59979625578436 3.0891275296357 2.59979625578436 2.59979625578436 2.59979625578436 3.08196755351891 2.59979625578436 2.59979625578436 3.13589789482968 2.59979625578436 2.59979625578436 3.21244460660398 2.59979625578436 2.59979625578436 2.59979625578436 2.59979625578436 2.59979625578436 2.59979625578436 3.41833297366157 2.59979625578436 2.59979625578436 2.59979625578436 2.59979625578436 3.07194257290571 3.13846362547094 2.59979625578436 3.07495913220232 2.59979625578436 3.17503269450207 2.59979625578436 2.59979625578436 3.4171658081868 2.59979625578436 2.59979625578436 2.59979625578436 2.59979625578436 2.59979625578436 2.59979625578436 2.59979625578436 2.59979625578436 2.59979625578436 3.25329403012386 2.59979625578436 3.06457845309048 2.59979625578436 2.59979625578436 2.59979625578436 2.59979625578436 2.59979625578436 2.59979625578436 2.59979625578436 2.59979625578436 2.59979625578436 2.59979625578436 2.59979625578436 2.59979625578436 2.59979625578436 2.59979625578436 2.59979625578436 3.037160815614 2.59979625578436 2.59979625578436 3.10743416573937 2.59979625578436 2.59979625578436 2.59979625578436 2.59979625578436 2.59979625578436 2.59979625578436 2.59979625578436 2.59979625578436 3.23076972745041 2.59979625578436 2.59979625578436 3.0725295882055 2.59979625578436 3.41353882279526 3.02986544421834 2.59979625578436 2.59979625578436 2.59979625578436 2.59979625578436 3.37140050762372 2.59979625578436 2.59979625578436 2.59979625578436 2.59979625578436 3.02576765931864 3.3496085626079 2.59979625578436 2.59979625578436 2.59979625578436 3.53258534326127 3.16305146276653 6.12128149900874 2.59979625578436 2.59979625578436 3.26661495764191 2.59979625578436 2.59979625578436 2.59979625578436 2.59979625578436 3.13920880252861 2.59979625578436 3.05800329061214 3.19677433375722 2.59979625578436 3.14997929703986 2.59979625578436 2.59979625578436 3.26181179846843 2.59979625578436 2.59979625578436 2.59979625578436 2.59979625578436 3.21070493893527 2.59979625578436 3.06159220116022 2.59979625578436 2.59979625578436 3.17623298287933 2.59979625578436 2.59979625578436 2.59979625578436 2.59979625578436 2.59979625578436 2.59979625578436 3.17608306896042 2.59979625578436 2.59979625578436 2.59979625578436 3.373346376899 3.07878727232066 2.59979625578436 2.59979625578436 2.59979625578436 2.59979625578436 2.59979625578436 2.59979625578436 2.59979625578436 3.14632375028407 2.59979625578436 2.59979625578436 2.59979625578436 2.59979625578436 2.59979625578436 2.59979625578436 2.59979625578436 3.09920040061693 2.59979625578436 3.39696096412707 2.59979625578436 2.59979625578436 2.59979625578436 2.59979625578436 2.59979625578436 2.59979625578436 2.59979625578436 2.59979625578436 3.06398032907695 3.16332247699915 2.59979625578436 3.13011628474653 2.59979625578436 2.59979625578436 2.59979625578436 2.59979625578436 2.59979625578436 3.05906766596064 3.12883395539949 2.59979625578436 2.59979625578436 2.59979625578436 2.59979625578436 2.59979625578436 2.59979625578436 2.59979625578436 2.59979625578436 2.59979625578436 3.1486359026078 3.32957983186862 2.59979625578436 2.59979625578436 3.61039820947627 2.59979625578436 2.59979625578436 2.59979625578436 2.59979625578436 3.19446987617811 4.33996055688758 2.59979625578436 3.32385717853539 3.44068119535472 2.59979625578436 2.59979625578436 2.59979625578436 3.44479857084641 2.59979625578436 2.59979625578436 2.59979625578436 2.59979625578436 2.59979625578436 2.59979625578436 2.59979625578436 2.59979625578436 2.59979625578436 2.59979625578436 2.59979625578436 2.59979625578436 2.59979625578436 2.59979625578436 2.59979625578436 2.59979625578436 3.14307563156158 2.59979625578436 2.59979625578436 2.59979625578436 3.06601140229909 2.59979625578436 3.10020146374746 2.59979625578436 2.59979625578436 2.59979625578436 3.08587502403935 2.59979625578436 2.59979625578436 2.59979625578436 2.59979625578436 2.59979625578436 2.59979625578436 2.59979625578436 2.59979625578436 2.59979625578436 2.59979625578436 2.59979625578436 2.59979625578436 2.59979625578436 2.59979625578436 3.21036400817574 2.59979625578436 2.59979625578436 2.59979625578436 2.59979625578436 2.59979625578436 2.59979625578436 2.59979625578436 3.02689750774351 2.59979625578436 2.59979625578436 2.59979625578436 2.59979625578436 3.11136320296335 2.59979625578436 2.59979625578436 2.59979625578436 3.11932334026827 2.59979625578436 2.59979625578436 2.59979625578436 2.59979625578436 2.59979625578436 2.59979625578436 2.59979625578436 2.59979625578436 3.39262644786142 2.96925739016971 2.59979625578436 2.59979625578436 2.59979625578436 2.59979625578436 2.59979625578436 2.59979625578436 2.59979625578436 2.59979625578436 2.59979625578436 2.59979625578436 2.59979625578436 3.14391809079161 2.59979625578436 2.59979625578436 3.84992470778395 2.59979625578436 2.59979625578436 2.59979625578436 3.09650342821345 2.59979625578436 2.59979625578436 2.59979625578436 3.23341689300654 3.13708430358419 2.59979625578436 3.28076458677052 3.48869614937631 3.34037266712788 2.59979625578436 2.59979625578436 2.59979625578436 2.59979625578436 2.59979625578436 2.59979625578436 3.07202167120568 3.03813347158508 2.59979625578436 2.59979625578436 2.59979625578436 2.59979625578436 3.61601268946692 2.59979625578436 3.10140652150073 2.59979625578436 2.59979625578436 2.59979625578436 2.59979625578436 2.59979625578436 3.53345212500998 2.59979625578436 2.59979625578436 2.59979625578436 3.26490597460946 2.59979625578436 3.22556948593357 2.59979625578436 2.59979625578436 2.59979625578436 2.59979625578436 3.02191542271198 3.40965391507048 2.59979625578436 2.59979625578436 2.59979625578436 2.59979625578436 3.31390949928497 3.25910669545783 2.59979625578436 3.31617825122147 2.59979625578436 2.59979625578436 3.00594591942254 2.59979625578436 3.13091120944092 2.59979625578436 2.59979625578436 3.54399020599517 2.59979625578436 3.04596543434785 2.59979625578436 3.23307136903005 2.59979625578436 2.59979625578436 3.04931507854715 2.59979625578436 2.59979625578436 2.59979625578436 2.59979625578436 2.59979625578436 2.59979625578436 3.25651977128008 2.59979625578436 2.59979625578436 3.09854109867356 3.23608720942091 2.59979625578436 2.59979625578436 2.59979625578436 2.59979625578436 2.59979625578436 2.59979625578436 2.59979625578436 2.59979625578436 2.59979625578436 2.59979625578436 2.59979625578436 2.59979625578436 2.59979625578436 2.59979625578436 2.59979625578436 2.59979625578436 2.59979625578436 2.59979625578436 2.59979625578436 2.59979625578436 2.59979625578436 2.59979625578436 2.59979625578436 2.59979625578436 3.44382243362458 2.59979625578436 2.59979625578436 2.59979625578436 2.59979625578436 3.03997188674666 2.59979625578436 2.59979625578436 2.59979625578436 3.09661102337773 3.0356971867682 2.59979625578436 2.59979625578436 2.59979625578436 2.59979625578436 3.08499272863383 2.59979625578436 2.59979625578436 2.59979625578436 2.59979625578436 2.59979625578436 2.59979625578436 2.59979625578436 2.59979625578436 2.59979625578436 3.12386348523869 2.59979625578436 3.04131369721671 2.59979625578436 2.59979625578436 2.59979625578436 3.74402143797072 2.59979625578436 2.59979625578436 2.59979625578436 3.20381007552223 3.2962608485763 2.59979625578436 2.59979625578436 2.59979625578436 3.00173983477685 2.59979625578436 3.27322924455616 2.59979625578436 3.65097381201179 2.85685819631722 2.59979625578436 2.59979625578436 2.59979625578436 2.59979625578436 2.59979625578436 2.59979625578436 2.59979625578436 2.59979625578436 2.59979625578436 2.59979625578436 2.59979625578436 2.59979625578436 2.59979625578436 2.59979625578436 2.59979625578436 2.59979625578436 3.67117148881194 3.46235777925282 2.59979625578436 3.10783858502086 2.59979625578436 2.59979625578436 2.59979625578436 2.59979625578436 2.59979625578436 2.59979625578436 2.59979625578436 2.59979625578436 3.22155548070353 2.59979625578436 2.59979625578436 2.59979625578436 2.59979625578436 2.59979625578436 2.59979625578436 2.59979625578436 3.3217847703779 2.59979625578436 2.59979625578436 2.59979625578436 2.59979625578436 2.59979625578436 2.59979625578436 2.59979625578436 2.59979625578436 3.11624245650931 2.59979625578436 3.3197901182369 2.59979625578436 2.59979625578436 2.59979625578436 2.59979625578436 2.59979625578436 2.59979625578436 2.59979625578436 2.59979625578436 2.59979625578436 3.11863948399305 2.59979625578436 3.0945433916009 2.59979625578436 2.59979625578436 2.59979625578436 2.59979625578436 2.59979625578436 2.59979625578436 2.59979625578436 2.59979625578436 2.59979625578436 2.59979625578436 2.59979625578436 3.34444953840647 2.59979625578436 2.59979625578436 2.59979625578436 2.59979625578436 2.59979625578436 2.59979625578436 2.59979625578436 3.21444532604007 2.59979625578436 2.59979625578436 2.59979625578436 2.59979625578436 3.20516644634206 3.3002224879288 2.59979625578436 2.59979625578436 3.50863035512316 2.59979625578436 2.59979625578436 2.59979625578436 2.59979625578436 2.59979625578436 2.59979625578436 2.59979625578436 2.59979625578436 2.59979625578436 2.59979625578436 2.59979625578436 2.59979625578436 2.59979625578436 2.59979625578436 2.59979625578436 3.10899527952792 2.59979625578436 3.14857604664619 2.59979625578436 2.59979625578436 2.59979625578436 2.59979625578436 2.59979625578436 3.4515794909386 3.28474754635573 2.59979625578436 2.59979625578436 2.59979625578436 3.15454793880454 2.59979625578436 2.59979625578436 2.59979625578436 2.59979625578436 3.14315768447763 2.59979625578436 2.59979625578436 2.59979625578436 2.59979625578436 2.59979625578436 3.14928056722215 3.52129112065354 2.59979625578436 3.36362012377228 2.59979625578436 2.59979625578436 3.21892146666363 3.48287750794055 2.59979625578436 3.34414564086158 2.59979625578436 3.35651622161544 3.08978059537946 3.38630181835361 3.43229267361625 2.59979625578436 3.36674922290519 2.59979625578436 3.51193450945408 2.59979625578436 2.59979625578436 3.77298917154667 2.59979625578436 3.40296774934954 2.59979625578436 2.59979625578436 2.59979625578436 2.59979625578436 3.38629528969851 2.59979625578436 2.59979625578436 2.59979625578436 2.59979625578436 2.59979625578436 2.59979625578436 2.59979625578436 2.59979625578436 2.59979625578436 2.59979625578436 2.59979625578436 2.59979625578436 2.59979625578436 2.59979625578436 2.59979625578436 3.19153549401571 2.59979625578436 2.59979625578436 2.59979625578436 2.59979625578436 2.59979625578436 2.59979625578436 2.59979625578436 2.59979625578436 3.39575812278152 2.59979625578436 2.59979625578436 2.59979625578436 2.59979625578436 3.20487193917224 2.59979625578436 2.59979625578436 2.59979625578436 3.08270106822196 3.50796474887411 2.59979625578436 2.59979625578436 3.34260516870939
Manes.15G080200.v6.1 2.59979625578436 2.59979625578436 2.59979625578436 2.59979625578436 2.59979625578436 2.59979625578436 2.59979625578436 2.59979625578436 2.59979625578436 2.59979625578436 2.59979625578436 2.59979625578436 2.59979625578436 2.59979625578436 2.59979625578436 2.59979625578436 2.59979625578436 2.59979625578436 2.59979625578436 2.59979625578436 2.59979625578436 2.59979625578436 2.59979625578436 2.59979625578436 2.59979625578436 2.59979625578436 2.59979625578436 2.59979625578436 2.59979625578436 2.59979625578436 2.59979625578436 2.59979625578436 2.59979625578436 2.59979625578436 2.59979625578436 2.59979625578436 2.59979625578436 2.59979625578436 2.59979625578436 2.59979625578436 2.59979625578436 2.59979625578436 2.59979625578436 2.59979625578436 2.59979625578436 2.59979625578436 2.59979625578436 2.59979625578436 2.59979625578436 2.59979625578436 2.59979625578436 2.59979625578436 2.59979625578436 2.59979625578436 2.59979625578436 2.59979625578436 2.59979625578436 2.59979625578436 2.59979625578436 2.59979625578436 2.59979625578436 2.59979625578436 2.59979625578436 2.59979625578436 2.59979625578436 2.59979625578436 2.59979625578436 2.59979625578436 2.59979625578436 2.59979625578436 2.59979625578436 2.59979625578436 2.59979625578436 2.59979625578436 2.59979625578436 2.59979625578436 2.59979625578436 2.59979625578436 2.59979625578436 2.59979625578436 2.59979625578436 2.59979625578436 2.59979625578436 2.59979625578436 2.59979625578436 2.59979625578436 2.59979625578436 2.59979625578436 2.59979625578436 2.59979625578436 2.59979625578436 2.59979625578436 2.59979625578436 2.59979625578436 2.59979625578436 2.59979625578436 2.59979625578436 2.59979625578436 2.59979625578436 2.59979625578436 2.59979625578436 2.59979625578436 2.59979625578436 2.59979625578436 2.59979625578436 2.59979625578436 2.59979625578436 2.59979625578436 2.59979625578436 2.59979625578436 2.59979625578436 2.59979625578436 2.59979625578436 2.59979625578436 2.59979625578436 2.59979625578436 2.59979625578436 2.59979625578436 2.59979625578436 2.59979625578436 2.59979625578436 2.59979625578436 2.59979625578436 2.59979625578436 2.59979625578436 2.59979625578436 2.59979625578436 2.59979625578436 2.59979625578436 2.59979625578436 2.59979625578436 2.59979625578436 2.59979625578436 2.59979625578436 2.59979625578436 2.59979625578436 2.59979625578436 2.59979625578436 2.59979625578436 2.59979625578436 2.59979625578436 2.59979625578436 2.59979625578436 2.59979625578436 2.59979625578436 2.59979625578436 2.59979625578436 2.59979625578436 2.59979625578436 2.59979625578436 2.59979625578436 2.59979625578436 2.59979625578436 2.59979625578436 2.59979625578436 2.59979625578436 2.59979625578436 2.59979625578436 2.59979625578436 2.59979625578436 2.59979625578436 2.59979625578436 2.59979625578436 2.59979625578436 2.59979625578436 2.59979625578436 2.59979625578436 2.59979625578436 2.59979625578436 2.59979625578436 2.59979625578436 2.59979625578436 2.59979625578436 2.59979625578436 2.59979625578436 2.59979625578436 2.59979625578436 2.59979625578436 2.59979625578436 2.59979625578436 2.59979625578436 2.59979625578436 2.59979625578436 2.59979625578436 2.59979625578436 2.59979625578436 2.59979625578436 2.59979625578436 2.59979625578436 2.59979625578436 2.59979625578436 2.59979625578436 2.59979625578436 2.59979625578436 2.59979625578436 2.59979625578436 2.59979625578436 2.59979625578436 2.59979625578436 2.59979625578436 2.59979625578436 2.59979625578436 2.59979625578436 2.59979625578436 2.59979625578436 2.59979625578436 2.59979625578436 2.59979625578436 2.59979625578436 2.59979625578436 2.59979625578436 2.59979625578436 2.59979625578436 2.59979625578436 2.59979625578436 2.59979625578436 2.59979625578436 2.59979625578436 2.59979625578436 2.59979625578436 2.59979625578436 2.59979625578436 2.59979625578436 2.59979625578436 2.59979625578436 2.59979625578436 2.59979625578436 2.59979625578436 2.59979625578436 2.59979625578436 2.59979625578436 2.59979625578436 2.59979625578436 2.59979625578436 2.59979625578436 2.59979625578436 2.59979625578436 2.59979625578436 2.59979625578436 2.59979625578436 2.59979625578436 2.59979625578436 2.59979625578436 2.59979625578436 2.59979625578436 2.59979625578436 2.59979625578436 2.59979625578436 2.59979625578436 2.59979625578436 2.59979625578436 2.59979625578436 2.59979625578436 2.59979625578436 2.59979625578436 2.59979625578436 2.59979625578436 2.59979625578436 2.59979625578436 2.59979625578436 2.59979625578436 2.59979625578436 2.59979625578436 2.59979625578436 2.59979625578436 2.59979625578436 2.59979625578436 2.59979625578436 2.59979625578436 2.59979625578436 2.59979625578436 2.59979625578436 2.59979625578436 2.59979625578436 2.59979625578436 2.59979625578436 2.59979625578436 2.59979625578436 2.59979625578436 2.59979625578436 2.59979625578436 2.59979625578436 2.59979625578436 2.59979625578436 2.59979625578436 2.59979625578436 2.59979625578436 2.59979625578436 2.59979625578436 2.59979625578436 2.59979625578436 2.59979625578436 2.59979625578436 2.59979625578436 2.59979625578436 2.59979625578436 2.59979625578436 2.59979625578436 2.59979625578436 2.59979625578436 2.59979625578436 2.59979625578436 2.59979625578436 2.59979625578436 2.59979625578436 2.59979625578436 2.59979625578436 2.59979625578436 2.59979625578436 2.59979625578436 2.59979625578436 2.59979625578436 2.59979625578436 2.59979625578436 2.59979625578436 2.59979625578436 2.59979625578436 2.59979625578436 2.59979625578436 2.59979625578436 2.59979625578436 2.59979625578436 2.59979625578436 2.59979625578436 2.59979625578436 2.59979625578436 2.59979625578436 2.59979625578436 2.59979625578436 2.59979625578436 2.59979625578436 2.59979625578436 2.59979625578436 2.59979625578436 2.59979625578436 2.59979625578436 2.59979625578436 2.59979625578436 2.59979625578436 2.59979625578436 2.59979625578436 2.59979625578436 2.59979625578436 2.59979625578436 2.59979625578436 2.59979625578436 2.59979625578436 2.59979625578436 2.59979625578436 2.59979625578436 2.59979625578436 2.59979625578436 2.59979625578436 2.59979625578436 2.59979625578436 2.59979625578436 2.59979625578436 2.59979625578436 2.59979625578436 2.59979625578436 2.59979625578436 2.59979625578436 2.59979625578436 2.59979625578436 2.59979625578436 2.59979625578436 2.59979625578436 2.59979625578436 2.59979625578436 2.59979625578436 2.59979625578436 2.59979625578436 2.59979625578436 2.59979625578436 2.59979625578436 2.59979625578436 2.59979625578436 2.59979625578436 2.59979625578436 2.59979625578436 2.59979625578436 2.59979625578436 2.59979625578436 2.59979625578436 2.59979625578436 2.59979625578436 2.59979625578436 2.59979625578436 2.59979625578436 2.59979625578436 2.59979625578436 2.59979625578436 2.59979625578436 2.59979625578436 2.59979625578436 2.59979625578436 2.59979625578436 2.59979625578436 2.59979625578436 2.59979625578436 2.59979625578436 2.59979625578436 2.59979625578436 2.59979625578436 2.59979625578436 2.59979625578436 2.59979625578436 2.59979625578436 2.59979625578436 2.59979625578436 2.59979625578436 2.59979625578436 2.59979625578436 2.59979625578436 2.59979625578436 2.59979625578436 2.59979625578436 2.59979625578436 2.59979625578436 2.59979625578436 2.59979625578436 2.59979625578436 2.59979625578436 2.59979625578436 2.59979625578436 2.59979625578436 2.59979625578436 2.59979625578436 2.59979625578436 2.59979625578436 2.59979625578436 2.59979625578436 2.59979625578436 2.59979625578436 2.59979625578436 2.59979625578436 2.59979625578436 2.59979625578436 2.59979625578436 2.59979625578436 2.59979625578436 2.59979625578436 2.59979625578436 2.59979625578436 2.59979625578436 2.59979625578436 2.59979625578436 2.59979625578436 2.59979625578436 2.59979625578436 2.59979625578436 2.59979625578436 2.59979625578436 2.59979625578436 2.59979625578436 2.59979625578436 2.59979625578436 2.59979625578436 2.59979625578436 2.59979625578436 2.59979625578436 2.59979625578436 2.59979625578436 2.59979625578436 2.59979625578436 2.59979625578436 2.59979625578436 2.59979625578436 2.59979625578436 2.59979625578436 2.59979625578436 2.59979625578436 2.59979625578436 2.59979625578436 2.59979625578436 2.59979625578436 2.59979625578436 2.59979625578436 2.59979625578436 2.59979625578436 2.59979625578436 2.59979625578436 2.59979625578436 2.59979625578436 2.59979625578436 2.59979625578436 2.59979625578436 2.59979625578436 2.59979625578436 2.59979625578436 2.59979625578436 2.59979625578436 2.59979625578436 2.59979625578436 2.59979625578436 2.59979625578436 2.59979625578436 2.59979625578436 2.59979625578436 2.59979625578436 2.59979625578436 2.59979625578436 2.59979625578436 2.59979625578436 2.59979625578436 2.59979625578436 2.59979625578436 2.59979625578436 2.59979625578436 2.59979625578436 2.59979625578436 2.59979625578436 2.59979625578436 2.59979625578436 2.59979625578436 2.59979625578436 2.59979625578436 2.59979625578436 2.59979625578436 2.59979625578436 2.59979625578436 2.59979625578436 2.59979625578436 2.59979625578436 2.59979625578436 2.59979625578436 2.59979625578436 2.59979625578436 2.59979625578436 2.59979625578436 2.59979625578436 2.59979625578436 2.59979625578436 2.59979625578436 2.59979625578436 2.59979625578436 2.59979625578436 2.59979625578436 2.59979625578436 2.59979625578436 2.59979625578436 2.59979625578436 2.59979625578436 2.59979625578436 2.59979625578436 2.59979625578436 2.59979625578436 2.59979625578436 2.59979625578436 2.59979625578436 2.59979625578436 2.59979625578436 2.59979625578436 2.59979625578436 2.59979625578436 2.59979625578436 2.59979625578436 2.59979625578436 2.59979625578436 2.59979625578436 2.59979625578436 2.59979625578436 2.59979625578436 2.59979625578436 2.59979625578436 2.59979625578436 2.59979625578436 2.59979625578436 2.59979625578436 2.59979625578436 2.59979625578436 2.59979625578436 2.59979625578436 2.59979625578436 2.59979625578436 2.59979625578436 2.59979625578436 2.59979625578436 2.59979625578436 2.59979625578436 2.59979625578436 2.59979625578436 2.59979625578436 2.59979625578436 2.59979625578436 2.59979625578436 2.59979625578436 2.59979625578436 2.59979625578436 2.59979625578436 2.59979625578436 2.59979625578436 2.59979625578436 2.59979625578436 2.59979625578436 2.59979625578436 2.59979625578436 2.59979625578436 2.59979625578436 2.59979625578436 2.59979625578436 2.59979625578436 2.59979625578436 2.59979625578436 2.59979625578436 2.59979625578436 2.59979625578436 2.59979625578436 2.59979625578436 2.59979625578436 2.59979625578436 2.59979625578436 2.59979625578436 2.59979625578436 2.59979625578436 2.59979625578436 2.59979625578436 2.59979625578436 2.59979625578436 2.59979625578436 2.59979625578436 2.59979625578436 2.59979625578436 2.59979625578436 2.59979625578436 2.59979625578436 2.59979625578436 2.59979625578436 2.59979625578436 2.59979625578436 2.59979625578436 2.59979625578436 2.59979625578436 2.59979625578436 2.59979625578436 2.59979625578436 2.59979625578436 2.59979625578436 2.59979625578436 2.59979625578436 2.59979625578436 2.59979625578436 2.59979625578436 2.59979625578436 2.59979625578436 2.59979625578436 2.59979625578436 2.59979625578436 2.59979625578436 2.59979625578436 2.59979625578436 2.59979625578436 2.59979625578436 2.59979625578436 2.59979625578436 2.59979625578436 2.59979625578436 2.59979625578436 2.59979625578436 2.59979625578436 2.59979625578436 2.59979625578436 2.59979625578436 2.59979625578436 2.59979625578436 2.59979625578436 2.59979625578436 2.59979625578436 2.59979625578436 2.59979625578436 2.59979625578436 2.59979625578436 2.59979625578436 2.59979625578436 2.59979625578436 2.59979625578436 2.59979625578436 2.59979625578436 2.59979625578436 2.59979625578436 2.59979625578436 2.59979625578436 2.59979625578436 2.59979625578436 2.59979625578436 2.59979625578436 2.59979625578436 2.59979625578436 2.59979625578436 2.59979625578436 2.59979625578436 2.59979625578436 2.59979625578436 2.59979625578436 2.59979625578436 2.59979625578436 2.59979625578436 2.59979625578436 2.59979625578436 2.59979625578436 2.59979625578436 2.59979625578436 2.59979625578436 2.59979625578436 2.59979625578436 2.59979625578436 2.59979625578436 2.59979625578436 2.59979625578436 2.59979625578436 2.59979625578436 2.59979625578436 2.59979625578436 2.59979625578436 2.59979625578436 2.59979625578436 2.59979625578436 2.59979625578436 2.59979625578436 2.59979625578436 2.59979625578436 2.59979625578436 2.59979625578436 2.59979625578436 2.59979625578436 2.59979625578436 2.59979625578436 2.59979625578436 2.59979625578436 2.59979625578436 2.59979625578436 2.59979625578436 2.59979625578436 2.59979625578436 2.59979625578436 2.59979625578436 2.59979625578436 2.59979625578436 2.59979625578436 2.59979625578436 2.59979625578436 2.59979625578436 2.59979625578436 2.59979625578436 2.59979625578436 2.59979625578436 2.59979625578436 2.59979625578436 2.59979625578436 2.59979625578436 2.59979625578436 2.59979625578436 2.59979625578436 2.59979625578436 2.59979625578436 2.59979625578436 2.59979625578436 2.59979625578436
Manes.15G080300.v6.1 2.59979625578436 4.12294770149171 4.03708300553585 4.18887900541116 3.68880981927216 3.15536754223307 2.59979625578436 4.76250285941248 3.23690244174881 2.59979625578436 3.05243133298284 3.48120591205738 4.53547771978807 3.44305187794855 3.31139865403928 2.59979625578436 3.35405828690082 2.59979625578436 3.75141957250998 3.52689480351742 2.59979625578436 3.25601641733816 5.02858981278757 3.46175834267099 3.14413877371066 3.79014938861514 3.7059866091091 3.20900055990681 4.56231834553539 2.59979625578436 2.59979625578436 3.2385184270877 4.53470872863372 5.76523572372036 3.36735576210244 2.59979625578436 2.59979625578436 4.90143072748901 3.74501690071293 2.59979625578436 3.23201493111793 3.23286364701414 4.64467025580149 4.37899251711219 3.9032011645835 2.59979625578436 3.52617709414591 4.19509937476731 3.51445194617031 3.26766221655289 2.59979625578436 3.06715486812035 3.63738172282996 3.61356726487245 2.59979625578436 2.59979625578436 3.6109959391733 4.22781439867361 4.8853731131591 3.14040437654277 2.59979625578436 3.13655648183482 5.45210525919135 2.59979625578436 3.55012442582142 3.14237346324655 3.39839961501261 4.37195696765912 3.93764853686409 3.66434419373759 2.59979625578436 3.64489095823978 3.7753725235791 4.68113159220027 4.96354976747314 2.59979625578436 3.85003373410979 4.00618526174694 4.34228907366365 2.59979625578436 2.59979625578436 4.09350044620337 4.60214325663936 4.61256965125198 2.59979625578436 2.59979625578436 2.59979625578436 3.24852250119544 4.10491528023434 3.98810959691063 2.59979625578436 4.25245067259081 3.60878346568707 4.37759601016739 2.59979625578436 3.57536345356011 2.59979625578436 3.82920951805923 4.72909417749251 3.35353493771494 4.12470558534036 3.31557217321446 3.6032494770633 5.46689283626008 2.59979625578436 3.11766270619839 3.06791173847519 3.73300469626328 4.04614852874007 3.34271822740328 3.6939030069005 2.59979625578436 3.23406369003861 5.26996254565102 2.59979625578436 2.59979625578436 2.59979625578436 3.69253179012581 5.2298808313446 4.35230567133016 3.43756941520291 2.59979625578436 3.69321142027015 5.1113616708102 4.24860555502208 3.25674191122001 2.59979625578436 3.6503738896489 2.59979625578436 4.3942609594656 2.59979625578436 3.74662764509982 3.61472060837542 6.24244172114637 2.59979625578436 3.2005024480778 2.59979625578436 3.08196755351891 4.09270342522085 4.49565610283801 3.13589789482968 3.00996798027269 3.79303507615621 5.4226985042759 3.59679035161629 2.59979625578436 2.59979625578436 3.05552170562978 5.46474548473479 4.9128248976036 2.59979625578436 3.17781093920006 3.09669850574795 4.62284509329445 4.62575559152732 3.07194257290571 3.13846362547094 3.5456740665038 5.28733216826858 3.72583742587149 3.72886965259009 2.59979625578436 3.97169743679545 4.17679452061502 4.57733219240435 2.59979625578436 2.59979625578436 3.90409681167524 2.59979625578436 2.59979625578436 2.59979625578436 3.13618426178944 3.50199777250438 5.21217578980795 3.47017978033751 2.59979625578436 2.59979625578436 3.82765027157642 4.27444155725494 2.59979625578436 2.59979625578436 2.59979625578436 2.59979625578436 4.3462162826676 3.94451506312688 3.34647505545364 3.16817936116962 3.48846521147039 4.55413044150036 4.94424832392167 2.59979625578436 4.30839237059339 2.59979625578436 3.57302481524818 5.3086591807832 4.1973405459155 2.59979625578436 2.59979625578436 3.83188735656536 4.71561417019921 4.36136542886796 3.61403047043039 2.59979625578436 4.14621795295066 5.24163961683964 5.57702846563814 3.73353982866647 2.59979625578436 3.64153521949759 4.40929173294704 4.90579194770543 4.16248227421431 2.59979625578436 3.42444996502386 4.14962562660253 3.97211625779623 3.30524536803394 3.1364641154621 3.77728265014896 5.39666876957423 4.41160586556749 2.59979625578436 2.59979625578436 3.05392758145134 5.17108924712187 4.43675566404838 2.59979625578436 2.59979625578436 2.59979625578436 4.62629531192915 4.41467451740912 3.25982382466975 2.59979625578436 3.56420162476325 5.78616374283961 4.67336122035267 3.9993441325203 3.43823763246653 3.43218861185877 4.63966947023232 4.87176703084885 4.50131182707378 3.52816261913287 4.34072159776142 5.95534165381705 4.99394516064748 4.23691375842481 2.59979625578436 3.73996799412852 3.51206141573981 5.38410474496646 3.23218886600296 2.59979625578436 2.59979625578436 5.34555895088227 5.95124346408492 2.59979625578436 3.42553268245098 4.44974548446327 5.77028086564633 6.22921098793716 3.81285093634252 2.59979625578436 4.30644399764631 3.91481946228665 4.47210854101852 4.2053627600211 3.72609391070597 4.05795574569588 4.69944845400068 3.35931070899168 3.09404548459673 3.14632375028407 3.74435038192893 5.28368209222346 3.81992345652015 3.69189906155576 2.59979625578436 2.59979625578436 3.23672803855937 6.397839331861 6.24270624670431 3.71368014863504 3.09839870207427 3.5859747586968 4.6436690714194 3.92141333578715 3.43716273481212 2.59979625578436 4.04286445161379 5.48527965947814 4.49305802953685 3.56402233026117 3.43641674032279 3.95987610933126 6.25359482777348 3.79794415864301 3.77282643439476 3.6017145150622 3.45614966072342 5.65610859698991 4.62332069599525 3.53974293861542 3.45735620413597 3.83366973273459 6.03305864132144 5.2780833333041 3.58549110300089 2.59979625578436 4.51137254672226 6.29547844065752 7.18054221869188 3.90180603094462 3.43497551468937 3.24569782192461 5.33401075891238 5.54725471903736 3.63892444229326 2.59979625578436 4.31184599183459 5.33862857780729 4.86234590537453 3.41312046559163 3.32385717853539 3.56638868567901 5.7238810369339 4.0962268472372 2.59979625578436 3.20150989367274 3.71287078579491 4.35639068565717 4.63037770929603 2.59979625578436 3.25434752792638 3.88217079891568 5.10728512408003 4.8415793671163 3.3839879457408 3.35678698172305 3.86976790507812 4.5587295222018 2.59979625578436 3.13261469345293 3.33517525269574 4.32008369506927 4.5616652864865 5.97727493943088 4.85811713122562 3.1933542419055 3.6251123192678 4.45801125212273 4.42367829460802 3.15916706065669 3.20704156102309 4.07389019521547 5.84126847199196 4.6593180930254 3.06075262526231 4.09787479416886 4.11209091169056 6.0009768034443 4.1704681952805 3.47565525924005 3.44044597459969 3.34338385331662 5.65652477388862 4.94492430426351 5.30508516123924 3.15779812644779 3.16047819545527 5.33698399253936 4.7512181100855 3.91103305147773 2.59979625578436 3.66154325580684 3.02864738326235 4.31958221878892 4.25496845764982 3.20164312672398 2.59979625578436 4.62296677775467 6.32408615781636 3.30161108955818 2.59979625578436 3.29333401168874 4.06654012339331 5.23700443787584 4.82313902439302 3.97645279359037 2.59979625578436 4.15119019699133 2.59979625578436 5.02410283188328 2.59979625578436 2.59979625578436 2.59979625578436 4.95240398197189 4.0636768507089 3.19857785665936 2.59979625578436 2.59979625578436 4.63714155026437 4.87734402920938 3.99741940809082 2.59979625578436 3.14025367911579 5.03853133887887 5.50100642202496 3.33067381019803 2.59979625578436 3.27040979766199 5.92248360619341 3.74660929560584 4.47681580580616 3.25899884065111 3.5812492167731 5.3305071895926 6.49609318133737 4.04971950946239 3.25894527343764 3.97533224127357 5.73087457854715 4.13744632159808 4.00195409120866 3.23323260867859 3.75272400586493 4.81775922738492 3.69410504494913 4.85529052058578 3.32153583160461 4.22372456729715 5.93187509948206 5.29896968418636 4.39894881501769 2.59979625578436 3.72476496377402 4.01736155786525 5.46393027356939 5.08865159436759 2.59979625578436 4.42760354127313 4.58120546137754 3.36314563101168 3.61356183406947 2.59979625578436 3.67796763501617 5.37393556664631 3.78379361415949 2.59979625578436 3.0755768791799 4.22349453169369 5.30367873564845 6.36364246175038 2.59979625578436 3.5181177796101 4.01508751431884 5.18363263917214 4.56292788681882 3.40965391507048 3.19755199553219 5.05257578503297 5.8165995157895 4.87333895590114 3.59990066596305 2.59979625578436 3.61785560135177 5.7175089508052 5.55607251751951 4.16529237871497 5.29416322539448 2.59979625578436 4.86506027282208 5.14324219774248 4.85977035884198 3.37519338652555 2.59979625578436 3.22831015235155 4.79011079475107 4.60042064808619 3.90571590500452 2.59979625578436 3.23299208811065 4.1368828037937 5.56195305072034 3.44677671125314 2.59979625578436 6.3811581025713 4.74155401399183 4.70314904124276 3.48331719498716 3.38077863823906 3.09854109867356 4.94020984519509 5.4017431985669 3.14554511358825 2.59979625578436 3.28610162710445 5.09333534581599 5.13102936486067 2.59979625578436 3.32965303865418 2.59979625578436 5.50924021467653 4.568187579236 3.63758619848977 2.59979625578436 3.20229976147952 4.81915364017584 4.74947982910268 3.32871826849192 3.9229274409597 2.59979625578436 5.38442002373161 4.06932102243263 2.59979625578436 2.59979625578436 3.48460042308814 5.33585497588136 4.61945725433758 3.71169974230701 3.29056662479942 3.87765682554421 5.28722977649384 5.45994391223585 4.01457748751644 3.38765383122753 4.17611047648299 4.7193260150705 3.30442840010922 2.59979625578436 2.59979625578436 3.93939102616413 3.93089668139833 4.57468468488636 3.75492677152724 2.59979625578436 4.44325990587649 5.75216899321248 4.63119824903854 2.59979625578436 2.59979625578436 3.10526400266323 5.80602003089425 5.14304728648874 3.22180690923061 3.86250160586385 4.01563561930218 5.05215948806792 3.74402143797072 3.13864089446275 2.59979625578436 3.61522162624845 4.97456878739725 5.37457643692296 3.2328387430116 2.59979625578436 3.70691085949112 4.60579029938155 4.03016181923884 3.27322924455616 2.59979625578436 4.05677849293934 4.75334150641192 4.57744941550045 3.09490341468928 3.53091301288657 2.59979625578436 3.47843854242518 4.55046877475943 3.45055086810467 3.13901363613911 3.1839706467237 2.59979625578436 4.36930802636779 3.85865974365818 3.20691983770591 3.14894040553398 3.36204250988082 3.52338752856881 4.08372120898946 3.21419104749459 2.59979625578436 2.59979625578436 4.80902756973421 3.1066138352018 2.59979625578436 2.59979625578436 3.74853439818929 4.97813446415542 5.03830077789829 2.59979625578436 3.22155548070353 2.59979625578436 4.45725587243501 4.1767194212877 2.59979625578436 2.59979625578436 2.59979625578436 5.33749521832387 3.3217847703779 2.59979625578436 2.59979625578436 3.34624818242998 4.54089548035331 3.80628733938985 2.59979625578436 2.59979625578436 3.53794707022842 4.52952163641819 4.39569363555179 3.60798097877415 3.23836589690278 3.52897576788513 4.95085585524024 4.07438240549939 3.7884533108739 2.59979625578436 5.45667075841334 4.0804576520351 4.02626341695266 3.62159293703543 3.17254904508025 3.68569758297786 4.53484710182002 3.94501666241264 3.22322736688131 2.59979625578436 5.21631662540804 3.41956127694051 3.24925207574573 2.59979625578436 2.59979625578436 4.5483017892043 4.34224614760856 4.67503778148161 3.136598296543 2.59979625578436 2.59979625578436 2.59979625578436 3.89214745174932 3.170552578228 2.59979625578436 3.21444532604007 4.87889196002195 3.87077178890064 2.59979625578436 2.59979625578436 3.02941578193738 4.6576185404541 3.7341416335537 3.29367264049087 2.59979625578436 3.40690696027832 4.56722899663299 3.09452231295659 2.59979625578436 2.59979625578436 2.59979625578436 4.3886035672289 4.10346133520006 2.59979625578436 3.15183655154252 2.59979625578436 3.45570349174585 4.23342605485195 4.24397311323965 2.59979625578436 2.59979625578436 2.59979625578436 4.17644080456929 3.6450638254242 2.59979625578436 2.59979625578436 3.05549889512908 4.14296744360147 4.17518409601352 3.28474754635573 2.59979625578436 2.59979625578436 4.71247018147882 3.81194521333395 3.77818253122674 2.59979625578436 2.59979625578436 4.78583214639601 3.36381581629909 2.59979625578436 2.59979625578436 2.59979625578436 4.00843325576256 2.59979625578436 3.14928056722215 2.59979625578436 3.58035369690722 4.72164518289613 4.41931800893507 3.57524302608937 2.59979625578436 3.32449490963803 5.20967417926483 4.27002598387198 2.59979625578436 2.59979625578436 3.44060850168788 5.09302536077404 4.00553713877279 2.59979625578436 2.59979625578436 3.4586293332224 4.24432247114349 5.23003311768263 4.30930315358656 2.59979625578436 3.2235071789958 3.5233891069621 4.54154588996335 4.0503771752365 2.59979625578436 3.35328498908235 4.49145526903406 3.34205936974101 3.07369795760033 2.59979625578436 3.20476569301684 2.59979625578436 4.26987185809531 3.45040100491848 2.59979625578436 4.21399704024519 4.3228332829375 4.53365525642745 3.80587184726714 2.59979625578436 3.22145036302252 2.59979625578436 4.93413803101152 3.32166868968202 3.46923753091554 3.96536639179174 4.00708937357435 4.03854513884636 2.59979625578436 2.59979625578436 3.66929908841205 4.69165538016333 3.28072078774946 2.59979625578436 2.59979625578436 3.46972008704662 3.63327636685775 4.8774297721518 2.59979625578436 3.13232547685039 3.08270106822196 4.33902242088921 4.06419099458389 2.59979625578436 3.34260516870939
Manes.15G080400.v6.1 5.42709809027309 5.89876124288946 5.059011491859 5.60772983154051 5.43503897514978 5.03776185045345 5.20442578294051 5.13958592327393 5.80539153257761 5.90188180884955 5.32499475664272 5.10412809543095 5.01510144220092 6.11103880434836 5.48919037436753 5.56089829985706 5.62995459600596 5.40690247268181 5.36080232056295 4.85754408369782 5.00458489337141 5.34218198018337 5.63443196814189 5.687460991333 5.29020927477297 4.96934879529269 5.5511802894135 4.49589991298426 5.3823476826712 5.41475230790639 4.85682202744002 5.64493260482025 5.70755600064679 5.84719562645967 5.53817665183475 4.80763743776652 5.02982617424578 5.20247229796994 5.61284993051984 4.89354504285056 4.95649692476391 5.91033776524296 5.11493609232955 5.89658218484681 5.10210637171936 5.15571157025087 5.48964154913397 4.41505329041512 4.9586921819139 5.55611884497258 4.28394853566575 5.54324761024027 5.12092102191188 5.55124375800397 5.58660485123634 4.98709378531464 5.22927348051194 5.17183479680682 5.44799335645218 5.57050876578041 5.63526289035306 5.12254993399765 4.54840231096189 5.50880681331723 5.78362970724532 5.4388536956959 4.640465388562 4.82973749913349 5.32163022633257 4.81152783008458 5.34181955916997 5.19352216753408 5.41732253011152 4.68113159220027 6.68532535067205 4.93437244663299 5.71713131653887 5.06435127563272 5.46122295837605 5.82415824072581 5.56877621930711 5.30726450852579 5.06589616588887 5.33759817738705 5.46366215150463 5.52564861861782 5.48111941261262 5.19674516829205 4.93134434335575 5.59324064838605 5.49484404361393 5.80177223838851 5.4497807633004 5.46179700188041 5.6713578930303 5.04819513600452 5.18654615874929 5.27446785482471 5.08314057452803 5.21284262246023 5.47184920979234 4.82489218120458 5.01605264256979 5.46689283626008 5.89057866898297 5.59911549110149 5.304634129991 5.0062500000183 4.75823683337642 5.22635412058892 5.31186810484346 5.30122058109315 5.19861349047571 4.91131251434379 2.59979625578436 5.54223808762156 5.30134758582608 5.13546192620225 5.06614806841381 5.51290784819705 5.93730393163636 5.78406520934081 5.31046337055561 4.66489414993974 5.21081574063983 5.67379235190311 4.19815411948421 5.48855288442953 6.12277195073596 5.37214958456468 5.18281534754727 5.63612893281522 5.31672233764481 5.3246326236891 6.62043687392438 5.63721934487478 5.51887252879049 5.06969246119017 4.97463346807464 5.92371800800906 5.15578343528024 5.45432486656333 5.79044669814928 5.12641984973574 5.16798534557289 5.26755534690581 5.0821146079614 5.27125697729111 5.50784773082009 4.9128248976036 5.33177448690908 5.031023566887 5.13102487592263 5.26464776045155 5.36975712730535 5.52497606064844 5.20060152732714 5.29547323888901 5.04020973837454 5.13592764486639 5.91513577917051 5.35393096421437 5.37927626854974 5.34083619434222 5.3790340977495 5.40453536368314 5.03103850416972 5.15428736148349 2.59979625578436 5.12324782937193 5.08006760696768 5.15688912235465 5.18669844504865 5.21217578980795 4.77942489674835 5.40439766182354 5.52644577849338 5.0338931611977 4.7498835002986 2.59979625578436 5.21399159524721 4.95753930745621 5.35510445554355 5.15763402360162 5.16154984972595 4.57696992082063 5.71171983482611 5.5895878495689 5.81518877691446 5.43515582959962 5.86211350751677 5.35691640632587 4.50680177423274 5.25130265051908 5.11140163347171 5.70200501922381 5.77150285227481 5.71330716912569 5.82982830589176 5.31438852915743 5.72882721674017 5.76469060940964 5.2738560564653 5.40871168023656 4.97066672670725 5.3724898284194 5.32565684829542 5.2031888570211 5.53342118329508 5.86206014168402 5.72152115949464 5.74824407725941 5.58448887137492 5.23282116933616 4.92839840643118 4.57808846991452 4.71417828230307 6.07863225215122 5.36110768781031 5.37792650833058 6.02567319092228 5.48617669582588 5.79549214619387 5.68316212440673 6.19533010782819 5.93358908056771 4.31843382324052 5.65633735518152 4.72669514704258 5.22918485613361 6.11910962119875 5.8076181910274 5.54927781051517 6.30614560992997 5.78616374283961 5.86951768306175 5.73789326081506 4.46192457411975 4.58995318311949 4.693421589324 4.66705083300496 5.37876080084321 5.1337670394554 4.73709349427844 5.21310234791391 5.42729357467237 5.49395897044114 4.9971281131785 4.59457095969605 4.95343988574444 4.69864263855342 4.7734689088993 4.88324698214231 4.93825246064054 4.91626236958956 5.2744856624618 5.07827029939679 4.92112911560328 5.39124108772522 5.63258403704081 5.76830584391012 5.68366304436454 4.66414990859862 4.96229904443256 5.05633814912518 4.92888069347712 5.17198942989615 5.01624606452129 5.21907849693512 4.91467353217307 5.43862471474095 5.02453390470508 4.62784417624008 5.1709878237794 4.85493528041476 4.90481191151297 5.28956152615365 2.59979625578436 5.91192299569246 4.97118830723051 4.74946610836734 5.43693012397375 5.70696984560244 5.36512103490573 5.34575909290429 4.93438553244718 5.03634852646226 5.48892150664797 5.02121602474327 5.25444879057991 5.07422389788049 5.68047487218614 5.93474110216538 6.0459806672586 5.55341430785982 4.85006527548318 5.40064079846631 5.16155313479842 5.26899449288686 5.14056374912325 4.81591037387278 5.52187194708292 5.34121283825911 5.35772052217755 5.52952575484463 5.18685021697195 5.70023001202022 5.30859844815934 4.93058410737758 5.26260853338198 5.20374999204308 5.75665180339322 5.31179894196202 5.89608108011326 5.21250735221494 5.21569047127702 5.48224334102006 5.56880145873753 5.57261650411363 6.04908275632419 5.26024195889051 4.46317171224782 5.45705286980194 5.72102725110525 4.94009032523526 4.93783222535519 5.14237946548565 5.12752414826335 5.32531983875509 5.3084910087204 5.20849682650273 5.39765202937355 2.59979625578436 5.77109461845502 5.06153999510795 4.81566085267146 5.09427882461098 5.23906406205306 5.61296233556757 5.392896237684 5.55093491016374 2.59979625578436 5.53783005909245 5.54675315629879 5.33207370667473 5.28603486467494 5.68004078311057 6.00097657010831 5.51289679143573 4.84423529919457 5.09165806693915 5.83676548934974 6.1237605728341 5.97189324196246 5.48583908368257 5.80546068603558 5.18309001749618 6.06876970777725 5.0990331955142 6.46421093546167 5.5642215538946 4.9593938881827 5.81750598172834 6.23169087797711 5.22825937264739 4.84054756375183 5.6303296339552 5.7640110905865 5.5593468386388 5.7321445317684 5.18839134985627 5.6731315405793 5.78785423820318 5.54556994135845 5.61919077234902 5.25326344786234 5.57493788711946 5.38321869507347 5.84575120673643 5.32495466647509 5.15404330072878 5.31600308968472 5.06433189849335 5.42107548028859 5.08274895962219 5.32962869675367 4.54208922865511 5.4007164990127 5.47117013369694 4.79222278853909 4.80461288503509 5.53260901940399 5.0739179626633 5.98784590099395 5.41360630013026 4.4569336025263 4.98238600982008 5.43474848581049 5.91272291595957 5.20163370714372 5.12321816969601 4.88590470358587 5.75968434093989 6.03714029657196 5.95228805714841 4.98272789926027 4.92967051630423 5.57584796100053 5.80657829597833 4.9545730326272 5.07487053780295 5.37055536488668 5.57536052559002 5.94598981632877 4.78296470796942 5.1651226816196 5.43309419886595 5.73927143461238 5.83899315870481 4.98007382847903 5.14754034406131 5.1425833041689 5.30587876897452 5.66133665073418 5.21967905773339 4.6650759541454 5.21757421544961 4.76748813490197 4.79861557147135 5.03062597822267 5.31771661908017 5.25872973813335 5.27414973991242 4.9925410173587 5.82685080042436 5.67637819498606 5.03734702653219 5.15906452166417 5.37630120907377 6.21998611810444 5.61847746784747 4.9523407556654 5.65765812589834 5.03711955794128 5.39463891404313 5.10257590699794 4.56793038002325 5.29462173009263 2.59979625578436 5.41036711559914 5.39465835261959 5.11947817923034 5.41074668119109 5.07146813526768 5.25773547301228 5.44814430368903 4.92840491324216 6.00771861403899 5.24621964985105 5.90862338642031 5.32922101961281 5.41982566932747 5.28938965002284 5.20543950198019 5.20525582100611 5.34274434946941 4.97984784310528 6.21923331849042 4.76337358653014 4.68288927073525 5.10255486553709 5.17116058660673 4.96153244689858 5.88800301984427 5.06377589075699 5.30885099420128 4.72887690289586 5.74462956046561 5.19532529606034 6.01597178577028 4.54796906733046 4.60020038744552 4.58675805845042 5.76880115868937 5.94712130290552 5.43154935669389 6.3811581025713 4.70741903418475 5.38951644708693 5.35529069174635 5.52068038784496 5.56070803881177 5.32072058444994 5.24736411109955 5.3602481479191 5.24845012003045 5.46408839502252 5.8040600321634 5.845531897782 5.69866623035437 5.99657459083671 5.53622264041431 5.808511063927 5.78880781818649 5.77715433561352 5.41141611443827 5.51242478755545 5.20398833812437 6.16539651028122 5.39486483343321 5.35404513130894 5.21060188250903 5.6363041609987 5.76222524797628 5.76236195325687 6.12229796058333 5.68374841521904 5.30960329743712 5.3319110378264 5.62068792221296 5.6538583762797 5.72453296068336 5.5774737032671 5.77442015225111 5.48108506219516 5.5405823259404 5.78180130079933 5.78005428091583 5.347763474903 5.5120036892138 5.00060293765577 5.46048263863983 4.88601092789083 5.62516177153092 5.62316848652651 5.0099990480018 5.76291599342512 5.07365174917435 6.20213174803552 5.59947462920549 5.70555067074489 5.74247729106366 5.82696588920199 5.77502785972483 5.83941758444696 5.31834782838197 5.39478382452073 5.48963148187253 5.34628858744136 5.78369816838376 4.63794035180029 5.23832163162897 5.42886603851164 5.58766868358711 5.72629778169475 4.8926817569489 6.16163150812676 5.50505001887974 5.78355436081557 5.3750896337063 5.42911428119912 5.95369988570092 5.22439178270951 5.33823555743834 5.83035747499368 5.17803692076691 4.2239412987251 4.2866257059333 4.91761947551038 5.74824648396208 5.01829713091349 5.26194089402418 6.75554767009865 5.14633944165104 5.71118802287302 5.17656642176293 5.13249776219297 5.5766784585243 4.89424945948256 5.35662909608064 4.95559975804281 4.72276291837017 4.86243758968886 5.07746730654547 4.93423607962328 5.01076241144309 4.42085596073655 5.18715517396516 5.29969847041398 5.67101712220437 5.09659078655789 4.74196741806627 5.10584523758953 5.35176795573465 5.60493788713058 5.12427238915992 4.74782076572402 5.43094624524561 5.1471426167845 5.77763793891358 5.47238196108656 5.3848319310607 5.09942293091078 5.32163866180247 5.06560708874715 4.62493721271462 5.68406146510165 5.51844711253613 4.63071302001044 4.9003439111039 5.39503096318181 5.60859264875608 5.34763235940942 5.33241812072128 4.87180778045192 5.31958579581901 5.06399794800477 2.59979625578436 5.26291846913802 5.01825718989685 5.52981872397868 5.9281610170142 5.26780864322382 5.72250702710484 5.67382897555681 5.87371087245434 5.1763053545925 2.59979625578436 5.09461985079993 5.17365271169814 5.72440515974775 4.90634218050223 5.39496509745359 4.77620138451184 6.31033372151407 4.96931772310211 7.32551607355831 5.19609721274575 2.59979625578436 5.24854645518648 4.96020116860324 4.94282342691038 5.15661387809233 4.52969930026213 5.24460145885154 5.01334275239571 4.78838956330999 5.39644052193559 4.41480218225622 4.93775403235419 4.95185978795537 4.60202032608524 4.71728697981568 5.0147230016619 5.34824081341015 4.5270361832828 5.25264536237047 2.59979625578436 5.19699490768555 4.82985462200195 5.47539384803193 5.35312406952492 5.23122658648676 5.11610502905044 5.30951205934271 5.35048848530651 4.85129718344681 5.8001429248304 4.55143120808681 4.68879891237495 5.30176707174314 4.72890401917374 4.86964598017146 4.73330774766831 4.87239888197438 5.59522801907934 5.54975861353895 4.7331957774367 4.77088123737724 4.82381156727587 5.4579616573628 5.58851899042759 4.98421654301218 5.23872947033017 4.86962180836969 5.28635719121521 5.37325073172936 6.1190148065876 7.12467257782049 4.77930566186089 2.59979625578436 5.05620005205674 5.47762978953617 5.01462391454766 5.18318766560136 4.93292490009322 5.8706225511799 4.79739005845367 4.92801692286875 5.0604398450194 5.41305062482472 5.08584221954712 4.84615530878947 5.21954130522621 5.24536933461229 5.33139933248893 5.36927346534343 5.00105885425338 5.23643903120535 5.2753875463676 5.43963021628853 5.36071246867257 5.55185439794425 5.09002733207081 4.94738853905675 5.40310577358304 5.5994858706815 4.64050583400074 5.7475870375431 5.20883052833775 4.80927262227293 5.20427232284959 4.83125126489165 5.37592308544242 4.34334864534233 6.26614319971395 4.99733392819147 5.07189137794717 4.38421152707489 4.75325173139168 5.45107392024275 5.90675386786896 4.48113117075927 4.80506683968904 5.61088024143791 4.82843802177816 4.71253122537684 4.9162033600905 5.7375008858055 4.56989948836047 5.34606854389513 4.89114045859765 5.26095830911998 5.2882945707543 4.72839782221023 5.55800106993142 5.14237059359785 5.05238213855323 5.32816655416145 4.92560130834882 5.67496827960701 5.18130982980222 5.27585583164345 5.61708602895935 4.86120621412293 5.47975473418982 5.54308856280552 4.93728245050757
Manes.15G080500.v6.1 4.08931129459723 5.05501740459808 3.03047684732533 5.21518727782111 6.22893369969108 3.81365830725574 4.35331225138025 3.61358694798937 4.64829762674535 3.263295019147 3.59615589397252 3.67136317908934 3.32888032498958 3.44305187794855 3.59644953537541 4.02741953149189 3.87884365237305 2.59979625578436 6.73873685858675 3.52689480351742 4.15760632150098 4.02159135329138 2.59979625578436 4.54650383031644 4.86813440492038 3.58052694302842 5.39653416694915 2.59979625578436 5.12983666350516 3.50726921022951 3.9352190520913 3.6890929521727 3.72650963248395 4.52989535021608 2.59979625578436 3.71703346228035 5.33704581188537 3.46275402627941 4.82090317222997 3.37524171943136 2.59979625578436 4.35085294950885 3.42762445997438 5.7341642713552 2.59979625578436 4.22491347845287 3.52617709414591 3.55116117433422 6.4194445239308 5.6362482542043 3.47693513194931 5.25221678272502 3.1269057721942 5.83312838244376 4.47327564609701 3.28257618553174 4.00329824664366 3.11439241586576 4.12874089926233 4.8092874031146 3.25634658216568 4.422606738002 3.5984555720394 2.59979625578436 4.47844786461878 3.52897269545353 4.30704048787747 2.59979625578436 6.79372268804544 4.37218300504224 3.78755572466852 4.97476948968509 3.97670306405279 5.8166066397783 5.69841527937453 4.0857042864662 4.83809651620105 3.06039705082243 6.00586570553403 3.8191814651747 3.19937689101105 6.30575998520481 3.96671037979723 6.43112325596424 3.30853211464194 3.82385682353258 6.06129797524226 3.86706970484492 6.94482776143085 6.72022845449104 4.3452742057186 4.96983536575947 3.11194123837751 3.80347103851417 2.59979625578436 6.22835237507036 3.49912752418334 3.43281061860876 3.45191339399238 4.88251035732154 4.63358269260318 3.71519268625639 3.81724682798477 3.42074107198534 6.38223026684978 4.93845115761782 3.72290173601887 4.25188458821288 3.01650372679633 3.86035663684186 4.47041545539033 3.39370563949478 3.05008182588941 2.59979625578436 2.59979625578436 2.59979625578436 3.13082777262013 4.61367710224825 3.17519681097436 8.1533663499914 4.3296289308888 3.13872541349518 3.58225755805724 3.3030517261556 6.28146461723833 4.62665929973436 3.3434653761842 3.6503738896489 2.59979625578436 5.1681721684431 2.59979625578436 4.18391418333489 3.61472060837542 3.0891275296357 6.39034683434774 4.54503116787365 3.8399998178964 4.68548560987921 4.09270342522085 6.39356716970284 3.13589789482968 4.02501248189165 4.24516889421789 3.55806038569829 5.49815500567825 4.10289977921789 4.63930986084389 5.01503454967775 3.73410293698977 2.59979625578436 5.84761584831357 4.25343892241773 4.74022833663193 4.31153146480528 6.03933068830533 3.07194257290571 4.14959984514453 3.5456740665038 3.73913197718237 5.03360693545318 5.02135588055968 4.06880530946972 4.1404108747999 3.53958272929376 5.03721844393134 4.31044173260876 4.23673643956694 3.73843338375418 2.59979625578436 5.86529615933347 5.16469232143236 3.8789415331015 3.9506114186153 3.06384658117584 3.31397370621681 4.62008846255123 2.59979625578436 4.15658658115222 3.28761616215826 2.59979625578436 4.28981932819686 3.66402117096709 3.78422925139982 4.41514787481182 8.06156606465547 5.02596329353643 4.95200235343929 5.93956006895796 3.14070663490831 5.69146848049244 4.60003004530314 3.46486109286453 4.80351238354733 4.80739877933981 4.52615757897727 8.07858801508532 6.76488677732515 5.50838385040675 6.90497722355862 4.30729944190665 7.38054391199717 6.1951765653615 4.63684499096897 5.46866262781379 4.01103896802701 8.1716723321675 4.83639241282868 5.24944308792999 4.48300121889952 3.97840736067462 7.40802771740767 6.72522791827598 3.86268974792135 6.16973844605164 3.67874131115899 6.35092044297002 3.10108304697002 3.77406851515128 7.33317614760384 3.70377575321868 6.94474876859899 3.74469268855702 4.02656746264684 5.39710259211655 3.73288062577153 6.43569987976816 2.59979625578436 5.19297010247788 6.73099770965066 3.99780279320185 6.56652682114353 3.06852274975295 4.10877429446329 5.53834927500261 3.77982693465879 6.82216895560173 4.87638999739691 4.11932663603879 4.00536962002532 4.63966947023232 8.63000169224599 4.18609850143832 4.21652441958095 4.34072159776142 3.93939444433371 6.80855204297336 3.95859603214403 4.24931690591764 4.98639010247021 3.70832434765359 6.31249018580283 4.3942645431775 3.40975513062506 5.23601784925998 4.46850132985838 5.24409495948523 5.07827029939679 4.75985221737705 5.00191441863306 3.17608306896042 6.84117586069336 4.10991350117216 4.01240373405117 5.14903911005656 3.91481946228665 6.10128827411758 4.4107922261713 3.40605524568637 5.64775399921056 4.81146404610863 5.00839687463445 3.78294801687789 4.38772929930013 5.5202104531507 3.06864531641847 5.17312757366845 4.32198778034751 2.59979625578436 3.79793381884116 4.71919463727723 4.11617595338912 6.91406280607924 4.74920872625283 3.30150379084556 3.8576577601785 3.77497974381894 4.76174446283205 4.78626839963419 3.5889364573987 5.0330747528649 4.40793218502145 6.60286253236767 4.9351782932702 3.89707304632056 5.20184104466475 3.35223927418133 6.44228365131788 4.86840944542726 4.50308666897805 5.17111389105196 4.33765550522049 4.7221402638114 3.53974293861542 4.04580551179995 5.55915338227253 4.88700057731564 6.27163789378388 3.58549110300089 3.47556618872314 5.29604333382162 4.00018749182273 7.06067769307607 4.07067354239598 4.00985504736288 5.10996224891689 3.78642220010149 6.2558322505477 4.24328468782932 4.00790902779624 4.58590161274249 4.00996550861113 7.53848562930668 3.97462826926992 3.82954128591687 4.38976278303738 3.73418530558767 4.2260546928364 3.67304820873733 4.91473236433421 4.9918437453765 4.20464387259397 5.48725928524527 6.28297791613009 4.53831103154474 4.91060413152919 4.55899955516518 6.39794369362794 4.02619953082338 3.6587341302309 3.86976790507812 3.14215221956444 2.59979625578436 4.34724494473688 4.31740953134203 5.29609892537974 4.07976581432053 7.43910125559549 3.72640000002685 4.52452370714701 3.88161705284129 3.88328421512736 5.31951376572249 4.77571659600307 4.76117021718702 5.51778962376739 3.85223087469537 7.93997901491024 4.29368919087306 3.37363417613735 5.19571752180105 4.658216264083 6.27047863241678 4.37274783277955 4.90455316914553 3.55299247203008 3.55233862809673 7.76694717727054 5.70083846061716 4.71910263097058 4.61669516804453 3.64240369458124 7.70346245006724 6.1954465659739 4.55808838826892 3.88662622344819 3.63197870718994 3.40477900251321 6.84191761551453 3.70658880821109 4.4597410266447 7.54032646232898 3.61565866698739 3.5829904785219 3.7212483429046 4.87975430813482 3.65828716417957 3.19947538049542 5.84737205905512 4.4376224502626 3.94202625470269 4.22735679182724 6.350357264757 6.19957845527205 6.25817141309703 4.18314732668675 2.59979625578436 3.06134786401126 4.27994527582194 4.38987052605687 4.70719200330589 4.12918528612565 4.32781803000473 6.37337387664315 3.50383966973202 4.22628114414909 5.02289193562653 3.22344610197473 6.25607774242787 4.53972037080022 4.72467768009607 5.18800178954715 4.16484090869436 7.43097716653803 5.13985688191873 4.9176803869693 5.41283228405677 3.7885756141648 5.77584436240407 4.63140943630023 5.60613433731544 5.22029322904978 3.88098045586475 6.20993994258505 4.88020222653793 3.58986811839253 4.6650759541454 3.63524919302644 3.69410504494913 4.39352845089056 3.82574288094967 4.80003786700439 4.09110545771617 8.34538112423269 5.04455638912858 3.79222420763822 4.82112160592257 3.7718602882907 7.39948853132802 6.04203128601281 4.27834271273152 5.95107907208628 4.64117402383638 7.95547857484887 4.59176147033753 3.9676398053431 4.66486627316514 3.73391719046449 5.07464339206868 2.59979625578436 3.64546236757875 4.10435273656254 3.53416582521799 8.01538566160483 3.69491287192682 4.28978842422032 5.21698974112947 3.33926872403034 6.38006503296923 4.60529977710486 4.21666727200979 5.12717662559884 3.85101636034392 5.44015691156705 3.10730057077166 3.88681788509472 4.99761822567051 3.71611110415782 6.63612685366216 4.33139181164833 3.29873799986109 4.5394411900954 4.20477461671814 3.81332135652956 6.82389061135148 6.28575789994702 3.29190677361545 4.46947258608016 2.59979625578436 4.95979392001245 4.63333589646927 3.97368906783729 6.64614492395836 3.51441303477161 8.19854288834508 3.09344190010374 2.59979625578436 2.59979625578436 3.37185808117063 2.59979625578436 3.48331719498716 3.81364818857264 4.30585421360758 3.68506792659287 8.06896846338659 3.67290371109444 4.80733979709485 3.5616432665304 3.53954419752657 5.93962019817327 4.54507982488406 3.62152517813589 3.17435855558807 3.11976522407249 4.11308864338442 4.39351316490918 3.80360243730964 3.20229976147952 3.46951039942522 4.4730281371709 3.11793268627682 4.00782792271081 3.85139139287403 3.83185023614716 5.95581220704447 3.52331060492508 5.09921640046376 5.03400236084315 3.44382243362458 3.96146785799022 5.07597479601367 3.94527780191635 4.06081522127391 2.59979625578436 8.28458380923801 4.01457748751644 4.35941726342254 3.09661102337773 3.64836461235108 4.75424634558328 3.19311762549978 3.28720428082605 5.97712749907869 3.28280950206751 6.3941709605666 4.2821861767757 3.83474105676612 3.85085213849157 4.09118973369876 5.08243502631156 3.92205209737917 3.67036819177417 6.20995233164379 4.03085070798866 6.8107911897485 5.39750107887496 2.59979625578436 6.32952354200884 3.10937730926642 4.49480723273591 2.59979625578436 5.1217606159659 5.94469291180774 3.4479846523637 6.90505653500477 4.8394929011967 2.59979625578436 3.13157995423547 3.64375553407151 8.81871844968627 4.29799931380964 4.52521946497737 4.69130691408979 3.47784859346025 7.13046642354323 5.58888182731153 4.59681458226933 5.01389636995763 5.02860810706492 3.62916982662284 7.20446433355057 6.01509647055227 4.35037491039052 4.74399541057762 4.66811710595173 9.02019048253196 5.56377269110182 4.58027377672732 5.06798166164618 4.4301538204506 6.3202389882213 6.14485811449911 4.85491806194503 5.14530910802604 4.69241594075646 3.46894726186611 5.72597068586553 4.98218543840448 3.87627587420941 4.24806133106292 8.68170030362183 6.4954232390052 5.03241089090935 5.48222408908114 3.34310554963969 7.3903132523369 6.48593982333786 3.56947890294999 6.23594936437778 4.03321156697343 8.81116267787436 4.52697988465176 4.6992480643737 6.6274355761702 3.86662691579016 6.1478301078364 5.24137526622437 4.8929994984383 6.05399645496829 4.36050489891026 8.45093835764748 7.0452287428435 4.72391116086682 3.89295669596377 3.92134774835942 5.3627414093168 4.50422311865572 4.05692426810568 5.45667075841334 4.3547347075554 6.22524193554445 6.44280985755773 4.53101924594059 4.88755266050711 4.18137640787961 5.82746335876066 3.22322736688131 4.25060714661932 2.59979625578436 3.59736818850564 4.43780699304006 4.98574003949392 5.08532110175371 7.94100026259543 4.04887625195225 7.97384096326804 4.88550057376193 5.28639394104564 5.02704720739341 5.45147283072295 5.77541832171946 3.95645175206502 5.43355410562995 5.86819133810465 4.35779049992621 7.42307608252138 5.75666447446408 4.2792453712322 4.55837129242641 4.56602573046029 7.85111055156805 6.10370954631125 4.00451750091327 5.61535991777618 3.95406656761989 4.85033158652943 3.86994420186815 4.26288235301031 6.50185653103526 3.99966738167939 6.06176774267772 4.16858662689226 4.33533653699186 4.67496821850876 5.39254535624365 3.75054629955376 8.01985783830363 4.69120794458479 4.33819038824305 6.02849790183445 4.32604743448306 7.86419029025975 5.15831769821127 3.75271796694547 4.58560669933794 4.49601149518131 7.2393167027625 4.70195386256364 3.83925168300536 5.85797129741083 3.59471913209586 9.03048096226357 5.58851899042759 4.58113449991731 5.48914500089043 4.16579770534861 5.58199503896976 2.59979625578436 4.40957579783357 2.59979625578436 4.45358119011985 5.96501318606564 4.32805578955518 4.9112504566025 6.2226184011741 4.23828724517882 7.14354665897268 6.15167336520568 4.36019421405109 6.50147158401789 4.19808394818094 5.80768547988416 4.18209959902083 3.65836322027094 4.58539841629803 3.821954160054 6.90358055903773 5.36927346534343 5.42077431906926 5.08329956487755 4.24432247114349 8.03388354977303 6.69681849068754 5.19082450477226 5.23322635757787 4.59058572477961 7.03677136988904 7.8687131175775 3.68182989929518 4.28889692906603 4.61309429115726 6.19250018219654 5.00446919935684 3.96853226365512 5.25563330701578 3.51041138144057 6.54503200651143 4.2365515425824 4.21936772214156 4.30213756616131 4.03220279342584 8.37948811223856 4.75059967464916 4.14279396513624 4.89479369880442 2.59979625578436 6.76821804936351 4.08119865284047 3.46923753091554 5.53687738930209 3.08541878809132 7.64078867985222 4.74293612090334 4.30111401224888 6.21709365985593 3.39575812278152 7.39859048272336 4.28311003152622 3.57226173833166 4.59920091390411 4.44623941549755 8.30497310553396 5.36192632470865 4.52738919497357 4.31270874083085 3.76016028022053 6.87310198658629 4.54303241854753 6.53992799700364
Manes.15G080600.v6.1 4.68307359412415 5.21186817014204 4.69748651100818 5.81195934411408 4.94718490178161 5.19392819073359 5.82083684138489 7.22010522208833 5.27845327229006 4.64437088272223 5.43157309953891 5.69134863892872 4.81850673413119 4.79959751807212 5.11441535126047 5.44164695657833 6.64239336161975 4.58180910017937 6.07104813576506 4.85754408369782 5.36630223880963 7.76411985096957 5.55880159564893 6.24269110195299 4.56504331854367 5.10186671006604 6.54097877505044 8.02801528307025 7.55617273204063 4.81607413971865 5.11950030161053 7.27052377705233 5.73450471935507 6.44476018715708 4.82769412137273 5.51435279798637 6.88600834563951 6.02647725049662 5.72844795058858 5.86129956728672 5.5858101254535 6.9941441618001 6.15167958849248 6.25601684387601 4.30718039443163 5.36184323570622 6.56230679783979 8.77307481504936 5.21599604005934 3.90275155353327 5.09402413776483 6.2687610523223 5.404305810318 5.31806332652855 4.36570977807883 5.56417820166122 7.19018145876103 5.72080467646215 8.20878441739821 4.3702824211595 4.45581964901029 5.84099087923776 5.04095187432143 6.32364397525139 3.55012442582142 4.23651025084941 5.20359238588192 6.00834177714876 6.58046181043351 4.61073191646547 4.4879102926475 6.84306624526455 5.19524429331626 4.68113159220027 4.96354976747314 5.18524874134872 6.49246185829567 6.42378943806351 5.41283777264891 4.87017138260431 5.27775651486946 7.60991558056849 5.71295470161277 6.04803712546222 4.26018185025389 5.14585103182003 6.03461877227487 7.31271163528804 4.95648658410988 5.16562150954302 4.68425405283074 6.92756369210474 6.21255688755505 6.22810009106239 5.6713578930303 6.98870413519838 5.66715124675696 6.37234825785521 6.43061506374484 7.07521437243586 5.17343892184504 6.3928538825062 6.78455528730139 6.65078109466562 6.38223026684978 4.72950739690936 5.77052186787913 6.95438249631851 6.95264311532424 4.45638386098243 4.11398182628384 5.02890058805073 7.17027321806357 5.4192164921649 5.67228931414433 4.40903198082104 5.85812040542282 6.48808380618809 6.28723435287415 6.79154030695663 5.74099527466492 5.53668820710395 6.85202361091993 5.44636579414043 6.01039028012725 5.97020134381472 5.01779770916648 6.63068884529385 7.11474794617406 5.3074635412356 5.52324167811404 3.74662764509982 5.93108936079015 5.95950442430234 5.85036676473744 4.54503116787365 4.77895902605448 6.66240016980625 8.17671869983654 6.50144643458798 7.83215071559286 4.81154014063367 6.65518343328699 6.09127436950943 5.56971625140288 4.2932593575315 4.69655971859307 6.66422543799467 5.59024705531083 2.59979625578436 4.56037844696554 4.67094392540866 6.33385632927651 5.7199412441335 6.50807958462692 7.92609281773789 5.26787798097164 6.36510650844721 6.87425034296863 6.17413111628499 4.40101467967865 5.17856325963498 6.90494719220763 6.17461711551085 5.53769944004679 5.61035129233135 5.5923145275835 6.39094393117006 2.59979625578436 5.33515992887334 4.25695207125705 4.74747053633071 5.70698859226025 6.32169235463728 6.2780078815935 5.18992067714251 4.62832015722882 6.94190685418128 6.58485694901166 2.59979625578436 4.9321497030381 5.5365825444521 6.73922424781255 6.43312869187911 5.50038461092063 5.55584834422008 6.04211358603344 6.57612674889122 4.60962150433625 7.01485311937669 4.60003004530314 5.83169505965689 5.09941788319439 6.15374793637566 5.99712749558302 5.9843407645529 4.63212755779125 4.84820855892576 7.9699632521448 5.97041129730675 6.05114586725901 5.17301151365269 5.80894326932749 7.34084506257 6.72722510422819 5.623793629236 4.56733213087604 5.10569419533032 7.40658153683885 6.07632999647679 6.12712213175468 4.57937412793993 5.67240268775296 7.81797805113677 8.60173703730202 7.40968455907113 6.46913180987508 4.74843242404579 8.1335754394384 9.04552758743032 6.5252664031912 5.39535390150376 7.52800698603149 6.67248080802991 6.74882063327635 7.04032784534605 4.91876954241526 6.04179994984042 6.93088482687172 5.91384954186609 6.52415402931926 8.26520302569182 5.44433239607873 6.62791594822199 6.52853675552452 5.69466772147 5.25916209610288 6.67681979448443 7.72187422688282 7.48211736286795 7.8091802790189 5.83362928168784 7.41816829789471 8.5957479932124 7.17470602877285 7.78731043900805 6.47361974540459 5.93481169977975 8.11248349919321 6.46158671088652 7.59502347245674 6.61689027570785 6.2171444877332 8.64351209200519 7.23316314741699 8.98087268402101 8.36842549871908 7.00175557334395 7.82657371213749 6.03283745385328 9.52518750532106 6.83925456244171 6.26028727529912 9.11706011182206 8.0997471715248 8.73854707317335 7.12052642586224 5.18482668427534 6.98164031860251 7.32166587906842 5.20624685384946 6.30734318077164 7.42005717767136 8.59496264711826 6.97903848422241 7.3550710101505 5.92353813381783 6.23259248789457 6.44226076566203 7.11426909495103 6.56439500868019 6.05270777788845 5.9725857285041 5.66936924797457 7.97424713579578 5.75328549179933 5.76268586363939 4.57813860697468 5.98633435920153 7.00501408872091 6.41909173194028 5.66229904936761 4.9351782932702 6.62570733029783 5.97496975409184 6.73109056558408 5.32121683038982 5.80520843551961 6.27769457590617 6.51777179056077 6.58494724037372 5.0929074802516 5.013948226177 6.32267853584458 7.09983423739615 6.68793584738448 7.18669524614071 6.13820023734055 5.18791685313205 7.43135707154153 6.80240015591335 6.0772603660002 6.39311359184977 7.03245127117705 7.59658100366596 7.46043068177782 6.58111824499573 4.7023371933689 6.6686839634338 6.64323029995359 7.2565358296592 6.430683820877 6.4734570447727 6.32684421448131 6.25941492914369 6.92630732953471 6.00676012348192 5.49272708641601 6.34364803360858 7.31100888798171 7.710672525008 6.10817185333089 7.71836399231082 6.72397585028017 8.24841916145645 7.0101205539895 6.12326970121141 5.74572245397556 6.35202345896762 7.37899660312521 8.77082095119787 5.6412672651565 5.90728828356183 6.08561755885846 8.03869864709062 6.37518406513817 5.76043042290258 6.11418263121866 6.91994141224014 7.37330521176679 7.1285803908232 5.39890920538567 6.10439228846868 5.26362275258683 7.40595737493308 7.11879806733256 6.76386505977395 6.05518013667218 6.2297442417998 7.59518723333661 6.91521228150255 7.11515445326345 5.23422522778171 5.00686241839981 7.69949712464323 8.41286815388544 6.77546120311635 6.30497333617728 5.79537325266625 7.22908441795852 7.13188543427991 6.44129197743727 6.63419562830382 5.1849956026057 6.98731637949991 8.72156761797339 6.43068427334743 6.39414691077196 5.7029943680365 5.83187102158973 6.696228574598 6.17921772325612 7.98517511983991 4.9892839595558 7.2865639109431 8.63985536789832 8.63181220876511 6.33634028068017 6.20527604925524 5.4150559025673 8.39930859690185 7.24525517345094 7.03525977850051 6.93250027547616 5.86014497983421 6.69849091374809 6.5305986455715 5.91367148098328 5.83366712783551 7.05003531972952 7.27861664133061 7.41185992143758 6.39808062113851 5.55465042867321 8.01242932684728 7.73131658773606 7.95993029206984 5.69231292732103 4.86496582476043 6.64221084249893 7.67227629939392 6.26977363214382 5.96335006911448 6.27969446756622 6.2485095579925 7.48238566889013 6.57278235797322 5.35833580620116 6.81337594237285 7.09540972881555 7.82673609016759 7.80570986262059 6.50994329194279 6.0575829125283 6.77034868422882 8.26843102069422 7.9075211576663 8.60524620283275 6.37474246424342 6.83339048509133 7.14277091824122 7.23864674372579 6.42197011609388 5.70100356211584 6.03593461579246 7.0864307403168 7.37021378949379 5.88129211895837 4.94391619065897 5.87482609510237 7.24590262315604 7.15474595942113 6.94250462793895 5.37089922686604 6.92936275850503 7.88194139718097 6.52200012657827 6.31577854937008 6.30988619798411 6.62798605979485 7.34031003446102 6.62405516293648 5.48872155870895 5.54706920170536 6.05767707265937 6.6002888200281 8.95275361454133 7.78809034883005 5.2962865080373 5.93400749367332 6.75678986553631 8.34973387002072 6.89199227518397 5.20543950198019 7.23231703207111 8.17415940006688 7.16063091761291 6.36303409477638 6.20754890611216 6.99346286700031 5.39115173907655 6.59236828628345 6.7856994513103 6.8620689440448 4.74959417617971 5.25480452531765 6.68561231179905 7.11264565183832 6.72166012598546 5.30541532143786 5.55137697695334 7.21271718590436 6.39059618583315 5.47575119639726 4.16685226062729 5.12877388407023 6.3811581025713 7.91482297503411 5.38951644708693 5.3268275014326 5.96585230793073 7.69058367050314 5.87864875996998 6.62856196241078 5.3602481479191 7.05787658134764 5.84842329784283 5.9368451420735 7.77499458399682 5.28182437231285 7.31545332145266 7.4236494011749 8.62829241758956 8.66697624281299 5.73286103327518 5.88009509861863 5.47747634310393 6.498737438802 6.39785812471319 4.36569719468733 6.19604375822954 8.141098623096 6.40058730324377 5.87303175721026 5.33413286517951 6.66908748136574 7.04889945702002 6.15744859823093 5.8868272493026 4.94435700652749 6.12252847508989 6.87704089676786 6.14465395848332 5.62599702803239 5.67471022204011 8.97220547949608 6.82580916665204 7.91716158575335 5.98115094275275 5.75695085541631 5.39595060078114 7.54586415817316 7.21166651061503 6.12697676663382 5.84780474199554 5.6186584626292 7.13365109138495 7.90580004740961 5.49273350570561 4.9867814338827 6.19677364235416 7.79250246371144 6.53296745977852 6.24283041602774 5.61887391648692 6.10825215526757 7.83106489585811 5.84134004012865 6.72128419975431 4.89282057395534 6.80144333652151 7.43512958464756 5.39152870436918 7.87792887812596 4.09506613828693 4.8926817569489 7.16473820982712 5.99190314956777 6.78601295236114 5.19682037371195 5.46739558084478 6.91026209916384 5.78314569726827 5.90742026304947 4.29456170525929 6.53544090043788 5.89440867807631 6.22913239943032 7.69373636930315 6.1104589360739 4.89415513800518 5.69255413014211 5.89822336901242 7.27534897884476 5.08677526528964 5.34467992159646 5.46543493796581 7.31387695834383 4.4908997407806 6.84602788829508 5.10842440499529 5.45409551402468 6.68526404212162 5.07746730654547 4.59761674548003 6.40199263659439 5.10669203883028 6.1976537353294 7.31598229809598 5.94206902660626 4.63221355153697 4.92373130069052 6.47892453473551 6.33562739153425 5.79238643481676 5.12427238915992 4.44706979273525 7.40707976048882 6.69325524668709 5.73575000896313 5.63966639945041 5.72447585986328 6.65153640260577 5.66403842465288 5.77024645664773 4.21480553750013 5.50576642209101 7.39703703907353 5.00813967913544 5.65888721160972 4.61451315910057 5.81080558646939 7.03968596705565 7.5609618406916 8.24372730609432 4.77195109365322 5.66231680225101 5.45667075841334 7.05997718309064 8.04242323601427 4.53742278358569 6.25744729413735 6.8148948236902 8.47897073046234 7.20752900986177 5.62409199626745 4.98147420527033 7.78322309978428 7.00501674915074 5.17365271169814 6.56406923492481 6.06470932424009 7.64001009313757 5.30175309580601 6.11657192275751 5.26051223530173 2.59979625578436 6.83227389303745 6.61980834856389 7.04743103613521 4.23440544819309 5.09511601914233 7.09769313424697 5.83167621827602 6.23237155075171 5.01334275239571 4.70160215994978 6.62057721371035 6.96300144157401 5.1182964331115 5.01942019349887 4.52070971416603 5.53552551161514 5.28877712308448 4.92359828908829 4.3460608183231 6.68153133030811 7.02462233207882 6.08727239899225 5.43596346382878 4.53501372124181 8.03208548251935 6.04554341774294 6.13689829719084 5.92638620143994 6.19997767753662 3.57588939803243 6.03871660271239 7.02254475246304 6.02835491857478 5.5825325955577 5.15831769821127 5.38750413278019 6.61087679971915 5.16485973296359 6.15103012182679 4.66049482384813 6.10151997914025 7.62917532713813 6.79784113385736 6.0245286802276 5.849197781535 5.66606800091762 6.73207576881842 5.45361316557807 5.14773102012118 5.37325073172936 6.821948148268 6.74888796903141 9.2133579942408 7.63434329191295 4.79228556935476 5.55956729896258 7.30700635882845 7.83609066678961 7.05244795733663 6.05006074363131 5.46492647151438 5.94280226952997 5.6836173342573 6.83403052341188 6.32960160767495 6.53574693301099 6.38709730453161 6.67601168810691 5.78226409936156 5.72898962683204 6.32315078714844 7.40708691745732 6.66270540786074 8.14919897003055 4.20932291959874 5.4700341613109 7.41544467291426 6.20868941127586 6.93691960329731 6.81617633634389 4.84338711233038 7.16797122198001 6.46508637797436 5.25659175007544 5.06462610846718 5.58792098587616 7.40794207592224 7.45472329124234 6.39685661195034 7.64851899237896 6.08943835862129 6.87025057165038 9.02284779889822 6.95000001894933 7.04608903455529 5.57790864186522 8.20971613557071 6.9579440590899 8.37772402296114 6.10700856511092 6.20999395447481 6.9647521329135 7.40934938946653 5.69425912617259 5.1687094185762 5.78609953699858 7.72499921708418 5.58334805921315 5.89860290018034 4.0763993604706 5.36687145743693 6.62415437274041 5.85843871244198 4.73430425828679 4.36204370635366 5.68673703116137 7.22568827402489 5.1669749048587 6.52314402615573 4.49217905631168 5.78112324992391
Manes.15G080700.v6.1 4.38924798072234 4.67241184650992 4.95786750936303 7.165476875489 3.68880981927216 4.65705132771059 4.11794181036883 6.09808186114611 4.97173107690845 4.93040276390638 3.68715388835424 3.75305814511114 3.83775631493629 4.79959751807212 3.31139865403928 7.05768822335534 6.26501543221859 6.65554457197473 3.75141957250998 4.15669568736146 7.33965900954125 6.83136047567204 6.46414866332713 4.30272653372109 3.79016148847098 3.96240462963678 5.18475769679372 4.49589991298426 6.34540838083565 3.86361853876954 4.32541960922254 8.78394339973228 6.72914622165651 6.29803237456271 3.534550744678 6.29499092994226 3.70972850317257 3.64923550830888 4.05492540605776 5.41467545702252 6.44969357220593 5.70991806927921 6.233162820528 5.26051157546446 3.77305240836093 5.72972839592105 5.72281373156177 5.19491357242113 3.35067592997401 3.26766221655289 4.51340644366357 4.97695982579704 4.03861825400975 5.09271359457045 4.11639527973144 6.52287958313915 5.97089937459026 7.29343942455234 6.62794788243587 3.52567379773375 3.52062149520576 4.79587915280651 4.38879611683673 6.83854735850463 3.15500955286225 3.89295254730944 3.84012865035944 6.16347565151295 6.27085820888326 4.30454750663863 6.50842999481482 8.94627487689494 3.65679556095408 2.59979625578436 8.63257186078419 7.25052329698154 7.42445256351046 5.31715379606105 9.65384139679319 3.10989770956048 3.19937689101105 8.14452220071826 4.32633467498929 5.88704759111699 2.59979625578436 3.66741940896117 3.38070984509346 4.00628018931024 4.19957387120869 3.92778715701163 3.86934225889733 6.09410337521321 7.41079219440678 5.58085316644228 2.59979625578436 4.31266839828298 3.58191857068951 8.09967981986869 5.30357453755537 6.48503003560489 4.18650763161367 5.2989088996157 5.05086409778679 5.37450485714979 5.12862405186618 4.48029013226835 5.1786881717531 6.57573502667738 4.2349638331068 3.6394512499023 4.36297809782307 4.13435387273992 5.90041966744993 3.55255446331805 5.67228931414433 4.90123100346765 7.24247550504572 4.97164895562791 5.86783578585652 5.37647986112798 4.62341780957912 5.33305832961434 6.58098326677257 2.59979625578436 4.77148981289174 7.27721996988322 4.67263459612452 8.30639091466625 2.59979625578436 6.16940099358253 5.58874933461792 4.18391418333489 4.33655358443449 5.06867792721212 6.8908048793116 4.80039113917993 4.48471441980049 5.69313874088096 5.57283494667035 6.42522989971071 6.4856628259924 5.84201031598148 5.65147279214421 5.63427138101769 3.10567645987634 2.59979625578436 5.20223086069184 6.29920901047 5.72370615353303 6.75329802676817 4.4217710184802 5.82885574234421 4.78091630886021 5.01641739504704 5.94759627255697 5.73769726492661 4.22570242623617 5.6983108375339 5.8730554784352 7.58034703042814 5.06556970753606 5.03046138497318 6.6369422419081 5.84419493716813 6.42176584575277 7.60992196061841 4.23673643956694 7.87018190648483 2.59979625578436 3.91202609380886 7.76846862185484 3.97452904696806 4.84836965333982 5.28603852228969 4.271908041176 4.62008846255123 2.59979625578436 5.23138189556226 4.70960764893765 2.59979625578436 3.00869623363141 4.95753930745621 5.53722643584391 4.78924039677762 5.16154984972595 6.88358740601255 4.85624491491349 6.30948169759588 3.36040777907706 4.94424832392167 3.09391014913098 4.55278907490517 6.32436358229189 6.26614169425684 8.1982702196234 8.06300507232767 6.22155730891186 5.6399318780157 6.64690286369751 5.07048564693747 7.71748667482847 8.80317857675022 5.97207928710939 7.64706318935538 8.01345042454008 7.56375216010494 7.94500544015753 7.51226418075502 8.95964693273189 9.03888843514472 8.99499288650375 8.16894754887808 7.74739522446165 8.81252017518601 6.22822895027223 7.72421292193673 6.55138647861708 6.65618382541653 8.59825110651597 7.65428684960517 7.91026738386394 4.85575102798247 6.66899240268147 7.60613342209157 8.17717847907291 6.74461747259994 7.68182931088884 8.01177170551056 7.86012558711606 7.51804180612706 9.25985108924969 8.98083710574872 6.52952187209504 8.43108218604861 9.0495764016755 9.13786314000043 7.44370514052428 9.52649464171468 11.0017032683174 9.63422222217387 13.0692231124765 12.5569066368706 7.23720157083253 11.4207852489883 8.87716496897465 11.9557103102134 11.5692295066169 9.09583251521423 11.1789472441044 7.95501142394646 12.6069925409707 11.4624211874821 7.00610405143423 9.65985031091027 9.9685108779535 12.1873942588058 10.2499727418434 8.1151970209695 11.60576381389 6.1174073027406 12.1154310090378 11.148292783245 9.0181901875906 9.91475232803015 7.88181218236061 10.5883335608122 10.7001893180983 9.81700591181213 10.7561248904285 11.4629677593839 11.9404453449506 10.5638471373952 8.86248275830767 11.5299139222002 9.0143887206356 11.0038289167539 10.7333212679215 9.02387170135828 7.81026188045169 8.29473952887609 9.6104767392829 8.98834491232986 5.9504003407196 8.48646177731014 7.45803957398499 8.88450943708915 6.70700546959403 6.13765075900935 8.96423038473926 10.0600044607396 8.36712838008996 10.0268229591957 10.2609457691837 7.96527225090388 8.45119921009682 6.94424546562378 6.71066732841003 8.92325374928001 11.1139586953163 9.80059206083306 10.5604790937432 10.0383310071095 9.25378559096591 9.34811016525122 8.49065295161561 11.2865345915258 8.85658718270742 7.35651125462185 5.69266657581154 7.28448614537749 7.74606111820071 8.70062805761061 9.51043070424468 8.24013525281831 6.5433869609075 6.73586456274746 8.24067365265967 6.46461184304526 7.28164946507497 7.70377147150684 7.21649714964306 6.88094714716203 8.13963296254327 6.5116393663795 7.01973771829508 6.14528388136794 7.41068262186668 10.3915760633731 6.86612819956426 7.09759484588923 6.92676463876017 7.29180146721342 8.11300784066825 6.61569867191873 8.41171946165725 7.19256393824003 6.73077577925861 6.37974644390569 6.62703180501307 7.4981222176466 6.38600684432442 7.25864736929717 6.07920604760442 8.36929490437043 10.3485027890251 10.6606186464666 10.0802627057578 10.2664926197434 9.44896476814427 6.37857248115458 9.9925439829497 10.8544930262654 8.92861743965526 8.62821309255449 8.47164713998209 9.27591616970992 9.89043824718032 8.82632871193262 12.7988913517105 10.9098740979467 13.0710330373679 9.6761679034245 8.21754492154179 6.89154662918359 9.24151112263679 9.88531853728063 9.88204940429981 9.59518090845891 6.87536476916677 7.86765353315389 5.85236751156063 8.25895497109449 7.17123220396272 4.96143245681275 6.77693577542584 8.61040832196189 5.60441551834453 9.11852412994072 6.62131496684655 7.22655823906318 6.99323550308811 4.86838780950798 6.62291605521288 4.83552879519164 8.14634611585377 7.08263727833294 6.23629359624928 7.12720709490415 7.06809513782862 7.80567017756135 11.3527784837094 8.97004802290966 12.0756741417395 9.55441292245398 6.75036885292874 7.43519654114476 6.94499191652497 7.41113001983078 5.56575813089601 9.05170088604631 9.59966629238308 8.7726791931789 7.40959454050922 5.20758748985249 7.47809651230356 6.50630889760252 7.17173952389825 6.02872925019615 5.55780069943709 8.15537763170966 6.78759011818534 8.17221024769046 5.445343908306 5.90355842427549 8.00373018849127 8.19279306493207 6.56169648180577 6.67950801672166 4.82258873165215 8.86194153996463 6.86995890534071 6.32434377928991 5.50298625433333 6.91301967977691 7.97645650263366 8.21788051747208 9.49260351154321 8.07624402193809 8.61060774029779 9.45728079680305 8.02684520841978 9.33117175306604 9.44878970966816 9.20202250815117 5.74965974674402 8.91891161898748 7.99021036163415 7.17158129183042 6.8744033876496 7.62972638310419 6.14616968950625 6.66375284268071 5.57998653800322 8.28733302727732 8.26194718051435 5.65544076186818 8.89487198442658 6.56748498446402 8.87297211482359 7.30003426239539 7.39198168558166 6.54457797722651 6.42358818099682 7.03926670690438 7.17800263336663 7.05159350850752 7.56498280674009 7.10117704687464 6.110876513178 7.57240087520993 7.34723373536771 7.88513840502132 7.94810281036066 6.17489875829976 8.20342370800671 8.15835277250586 8.72000776322217 7.47593900106071 8.52860978818434 9.45175897690858 8.65044075501695 8.74532352009736 8.5384765184571 8.88199246699309 4.79930633246397 7.92096891627869 9.28394215138541 4.43805265115603 9.00427163195359 8.90902020053123 6.12657811281682 5.80644953474127 4.63949104418587 5.41516407436827 4.16685226062729 7.99494767838454 8.78809375089819 5.3090219465443 6.64293132553308 6.59938157428296 6.7824536947074 7.78940350102045 6.71769451340572 11.483978873373 10.2380953652395 6.38646695811737 6.72020995223216 6.40113481525354 12.8616416473725 11.9125466046098 7.67036872867183 8.7932390548575 7.29976327136025 11.4807084609802 11.545627073459 6.59542556989146 5.5797970862779 5.90568090676753 11.2839208279146 4.3035833598269 6.53829281580569 6.89048188663233 6.06932773082575 11.1861025118998 11.2767238901134 8.24689110867132 5.36552555941208 7.24848911694572 6.40833689252761 4.74580561976504 7.2422827078664 6.30977306357962 5.26552952244511 10.9627176498177 11.0445589227143 10.8044739986508 6.07644015264703 8.01687151605846 11.5100214298125 10.1928565996116 5.92135495117513 7.14873099548752 5.60719944177551 10.9697076760189 11.2029724270974 8.50639110948654 7.47308454912233 11.0172562602222 10.3442580527289 7.99064796515941 6.90852242357622 9.12568357337731 7.77475476573571 9.54241634115394 9.17627703947957 6.02227790131975 10.5743234273666 5.2441756161586 11.544779453812 8.46506976342278 6.86177401263514 9.216397640146 9.02801145216245 6.60660277612938 3.67968789655313 4.41840871753194 6.82562098429545 6.84012248830354 8.07957862772912 7.68860611579622 7.53734661867591 6.64443202562726 5.50689775930036 8.10751430900094 4.8517962889677 5.81846623812773 5.57292714308313 7.75497784746911 7.14240897344576 6.54067557795053 3.35805347339294 3.8732461473292 5.43846308275631 8.58627129520285 4.56568671544127 5.38368433356289 6.22396067800955 4.9044134552069 4.4908997407806 8.36840473003169 5.33020219228543 7.92749730978698 7.07571568669208 5.0152355689694 3.71122255122726 9.18715677054246 3.92734925312887 3.74853439818929 7.89919758118719 7.28084023405399 5.09659078655789 5.22659746614308 4.85235912853168 6.12928607209995 4.95036248234683 4.03322107445089 3.94754834690062 8.11662855370302 7.27364495008337 4.61943289449753 5.44243857253197 6.69185446783099 6.17355173277901 5.00056956935133 4.26260924848614 3.77000473532773 6.08873443780287 6.55517160945495 6.12303684942387 5.35284505527207 4.61451315910057 5.57186178051076 6.14156627062532 5.89155834433681 9.01454101875466 4.50422311865572 4.65794199557539 7.45168338338855 4.73185941640041 10.4322735132766 9.11412813117694 3.84949809909016 5.05915629965552 7.75837648096892 11.9785545399467 5.08910990967945 3.79716551795672 7.39361209551333 3.87185768498458 4.43780699304006 8.33461086802322 9.19170194194845 9.05944285814776 7.31261229763993 10.7393782721088 5.08596430446481 8.31422990718106 5.51403361321589 6.25911551928993 6.30817127256586 10.1543262174368 5.70531338758933 6.62766562832161 4.96776873617407 7.08329488105903 4.19487936508927 5.56450261170037 5.37736806286545 5.66513849316985 6.93399902059436 2.59979625578436 6.86086428453421 6.00288065233793 5.66673584413436 9.91573324721473 5.82185179498485 4.41897429661828 2.59979625578436 4.08875628188741 7.60303256155747 4.4810821940496 7.69288444324845 7.75945982427332 5.53868811382952 6.71116473955447 6.13351671251732 3.44901952329009 6.55676415689059 3.44650063410331 6.73836037130362 3.86703329578952 4.19566899204502 4.27913665874054 3.92546174437551 5.97715906630663 5.30272073361023 3.66840322173884 4.94238528028386 6.71980920073767 5.83201038040451 3.69002083499493 4.22559514689609 4.98421654301218 7.2203045636168 8.36189972996709 4.07997402348583 5.37325073172936 4.91697188260733 7.87915445783295 6.43859343063208 5.96501318606564 5.01567714768602 5.71029869941802 7.15794587658361 8.02626528556203 6.88966427185846 5.51929166071429 5.60825314864318 4.29452509294461 3.96879726525581 4.94137601343109 5.99050761057084 6.91919465441909 5.52097376131298 7.93463691787197 8.46084359647253 7.16766911614778 5.64313087751492 6.8736979167608 8.96910489740809 6.69416834573927 5.12767828846442 7.13538489167778 7.29357872232006 8.27994388269618 6.22007443082678 4.8548940236812 5.31407876235584 6.79109349824411 8.53607531881039 4.76423441911404 3.90160962390923 7.01573089565899 7.54809657531493 4.60552638692101 5.6554946629595 7.70464781655307 7.13844270955437 7.88266435391472 7.79871484723079 4.85230954746153 7.98069351781326 6.8574844321956 6.99840624200256 6.43789717432484 8.76154015506667 6.29074000804757 5.21845596246065 6.04787191769256 8.68929936177594 10.4475519298109 6.96710702398482 8.78075671006068 7.77182199046233 9.40698738094365 3.55423144868542 3.47646435890152 7.85478368292719 8.21479271065989 7.80412224534843 4.17168768980405 4.53117323164598 6.07788250213319 5.71584063532524 5.20075716003124 7.72719024039423 3.4661660206238 4.12147217415274
Manes.15G080800.v6.1 7.48795901559899 6.42256737763536 5.10687308612272 6.21376854331333 5.93102454618984 6.43178543042626 5.64400087332751 5.82517076360201 5.63911275642174 4.16194926516013 6.32644725003122 6.19914855570755 5.75871725600732 5.81286529111601 5.36927462483734 6.10007811478752 5.77282607758718 5.80721903688476 6.04137305226471 4.85754408369782 6.46624650641883 5.70741117440495 5.83955792412527 6.15453299984846 5.07640561710753 6.18483239913248 6.21543802736475 6.48552989497855 5.89198044140247 4.81607413971865 6.86234891903604 5.13897528352034 5.1453952075018 5.13617398640887 4.51161338167069 6.55274510817159 5.43657468675592 6.00131368259584 5.86913192893121 4.98142992526688 6.09518175321637 5.6932512657992 5.15828496025828 6.44185699440603 4.79386708680198 5.66964724480451 5.4611547295344 6.06927692064207 5.82845082900786 4.1714907707322 6.32582389093368 5.8007767029054 5.22203184259996 6.14683354551148 4.47327564609701 5.17004296525629 5.6486712688138 5.63159617395706 5.26908298647125 4.66179640629556 6.54653649820204 5.77463495443178 5.50197813083958 6.32364397525139 4.76185277903737 6.2613914721915 5.31402990898523 5.29085867911585 5.2917842690623 4.37218300504224 5.59415215628433 5.63208902301355 6.1699731390318 4.68113159220027 5.37935167739317 5.70411189236359 5.69450790915859 5.44914608487251 5.01599018006489 4.34097358250456 6.17312651173213 5.69056199846922 5.84292558871684 5.41933179423352 4.12809285298541 6.51767861266884 6.78222052537999 6.29173747561348 5.16382775017127 5.60986971393468 6.65247104733042 5.30593003176139 5.31336687392941 5.27583283352003 6.50522654805199 6.31838992435371 5.37171602885153 4.77639766313216 4.90426586072114 5.49707623816769 3.91555449463592 4.50390227126461 5.08479995641117 5.11213816228719 5.12862405186618 4.09405740546664 5.09713886638847 5.63708302390117 5.17229181556068 4.76589682711479 4.04228330761357 4.93985213707883 4.84318172205611 5.8603156960619 6.50626143573854 3.54772472454507 5.81571511661414 5.51102695186394 4.97620419670994 5.37647986112798 4.3296289308888 5.05616975798648 5.33738662603085 5.1113616708102 5.11959114784526 3.71922188825181 5.0917252445169 4.43440440610159 4.38748088629711 4.74021673080822 4.01359721726879 5.6943351184874 5.31672233764481 4.53697483072694 3.95739301312775 4.61378717257133 6.24667237549513 5.63393672666012 5.57283494667035 5.73319910131925 5.90144143551755 5.51899197908235 5.5955903232347 4.92278352753972 6.58616624654422 5.26755534690581 6.08145499992506 5.80717100194364 4.8716593879854 5.63881424190592 4.56037844696554 5.82885574234421 5.66153985220897 5.2067007944747 6.16668703682895 6.72940382991304 5.0551888411114 5.31564911979996 5.67862633489411 5.58101288429526 4.24616011034871 6.2171770789955 6.1604404712474 5.41175246719916 5.68013611429796 3.84272398019811 5.718309513407 5.69598381721558 2.59979625578436 6.51593113084586 4.7885863007724 6.14857552261874 5.93829345721779 5.16062146711207 6.1286448172424 6.63419825899514 5.15052269680948 5.71729286423677 5.44550328319273 2.59979625578436 4.60531485396559 5.97102268520958 6.44814246528922 5.91310033818427 5.78627401818171 5.3911290988726 6.4108239138658 6.19654153811198 5.88069607359555 6.20857017942936 5.08839294747429 5.35691640632587 6.03032313224357 5.60322197183097 5.49356933670421 5.46565288348771 4.337354248113 6.78294227766509 5.43864819590297 6.42513457791954 5.8630445021356 4.96518797329756 5.94989542696506 5.68558127039161 5.11290992312861 5.75539634329752 4.47877258172174 6.24646402445536 6.02295138903623 4.9285827880596 5.39187781384034 4.23166344097164 5.83325907869272 5.88236621562883 5.63986484765022 5.46920605002149 4.71417828230307 5.49998186962841 5.75804160776532 5.86639359955653 4.8285645784949 4.29558449857307 7.12418473862521 5.70030243709802 5.46226591293905 5.25938930473706 2.59979625578436 6.64412749627667 5.87583798697903 5.67102628250029 5.34782163556461 6.23928532951071 5.98096578351331 5.70550581465995 5.59181522269751 5.78480490804274 4.38156557253972 4.60282066986045 5.16987023301967 4.58356341378749 5.79822024783554 3.87599515681154 5.105975138733 6.85760400962572 5.0335378397951 6.64894469317476 5.29115104901943 4.70962313407106 5.85155206029653 4.39407230623207 5.32293994031574 3.97281132513551 4.97976713622305 5.33901962744374 5.14779008629886 6.12529661437739 6.32025749464405 4.92112911560328 5.83598039958379 4.60506504488175 6.27477523968957 4.59937387048818 4.84133243690635 6.02476072934801 5.51455777755314 5.99830423813186 5.03344485989234 5.18482668427534 4.78867555971867 4.84677024186723 5.33782476715088 4.77097013898813 4.62784417624008 5.1709878237794 5.23375569115595 6.18468937550361 4.79711527747583 2.59979625578436 5.23691333591007 5.05460531883609 4.86827976463754 5.31733144981993 4.9479733508788 5.16857989878603 5.57500010383503 5.33742738568492 5.29394660960499 4.96577689279314 4.95122977159279 5.63207838661437 4.93664393919288 4.99362774331474 4.21539119434668 6.33715144076231 4.86219618337079 4.30951838746211 6.91024917498564 3.56601381190976 5.3447016929105 5.14056374912325 4.51796330930044 4.39907587562559 4.49085933145692 5.3174699164832 4.63075346079418 4.76995341358012 5.88221814446946 4.32920651283262 5.4043013777588 4.51137254672226 3.42897032873693 5.80384328957431 4.26211515479734 5.78991601042968 5.21250735221494 4.9727912452407 4.96290732425558 4.63656481276959 4.68308049857888 5.66408239768542 4.99383113125487 4.04691236581746 4.61291446546673 5.3522684269917 5.00742910860227 5.35090429537765 5.76061774765655 4.62556798199478 5.36416532655693 4.22398518139415 5.05177424118067 5.00776228001702 6.28297791613009 5.46918155584715 5.34415967207797 4.76823358024082 5.5338780693146 4.86900923092411 5.66317328335594 6.48713645207889 5.98997850584024 6.24496041229669 3.96591255596935 6.24826797399689 5.1821485459024 5.14741890498286 4.99972583596292 4.51269475846111 5.99048585397321 5.41111777658077 5.91121578730603 5.04935888238982 4.66927340508009 5.92039035662699 5.45313727004483 5.38581320167703 5.82275108957287 6.18555716014508 4.58432861564788 5.08026132002584 4.658216264083 5.34892499009598 4.7486374420555 5.7775683587094 5.74674921883722 5.69573058734431 5.48168560792835 4.78901586221294 6.68186765276919 5.31999375339366 5.86621242612351 5.17690555366954 5.55734845423969 4.10489660982896 5.61919077234902 4.8403760149576 5.16153163111954 5.57171071463756 4.07962787825936 5.90397537479774 5.64124593507426 5.81279896450213 5.42520023435251 4.15029665081908 5.36535800262202 4.9534892142537 5.96668040806205 5.34415968332396 4.28518843906567 4.49664318997785 5.73940570353975 2.59979625578436 5.62931864295038 2.59979625578436 4.79851022671719 4.4569336025263 5.09604248141312 4.27994527582194 4.53951708861522 5.9747314754227 6.02776401231542 5.13346058295346 6.1872911835023 3.50383966973202 6.08050339938978 5.81321901055273 4.92967051630423 5.42191050095267 4.37000824473682 5.8513466767471 5.86214008175104 4.47675250316703 5.20802087916908 4.59486616148587 5.88633921586677 5.30820284865007 4.56263866326803 5.62346657881611 4.27647691396808 5.44189141938053 6.02300474663799 5.03071829103178 5.15683009945349 4.73133574352171 5.1958597522124 5.61254351042457 4.40999870234295 5.63800091730401 5.31966909212857 5.50442143095686 4.66707046195628 4.63180715136405 5.19687634803607 4.21785742444909 5.28302172754956 4.65552036794231 5.40069575858756 5.52343124050681 5.58263301113669 5.0575186270087 5.61847746784747 4.14343168786469 5.70714577911185 4.45145817549436 5.83215564308177 4.98808030900295 5.22610550663972 4.7522260291095 6.08700911194393 5.04281635546484 4.93516478367795 4.8033151771949 5.19406385038656 4.58670245930921 4.88298094356301 5.30827550814224 5.53382350195254 6.23655624253331 4.37968767090726 5.62594894212513 5.39046696025534 5.09156697196933 5.68513121208028 4.20724247242009 4.74731633583807 5.18107309086679 4.55646332505857 4.6207038858183 4.16529237871497 4.71133985952779 5.27481501235871 4.46552890297856 5.18510153696566 5.5761867831478 4.46739589568783 5.61649839472444 6.14221314230728 6.70826810329572 6.53965121546735 3.79829053893291 4.88995037311386 5.21887733688713 5.828348445445 5.28539919126243 4.29001880433321 5.12877388407023 2.59979625578436 5.67558718924061 5.4765696515496 4.47221571843909 5.19390996908126 5.56070803881177 5.36430318602232 6.06412245671137 5.29572490382326 5.28965920266997 5.34249394278509 5.3080195396092 5.60759492922987 2.59979625578436 6.22935475208648 5.18770779158332 7.2477376207316 5.3374273343544 4.85099831257598 5.66526079218238 5.76439654986252 5.17319724107347 6.16539651028122 4.01568486327031 5.58684326068818 5.84841653753154 5.54094314347177 5.3022999718201 4.06940132905997 5.92780065713212 5.3227998870493 4.87644107003898 5.56652728847367 4.69108534203555 5.77227808042859 5.57669147691055 5.17512024585567 5.56192749326549 4.01457748751644 6.4995299266442 5.27666491474495 5.83812357888387 5.347763474903 4.45172425518615 5.70295044528204 5.79258767594041 5.8192114335077 5.48754598974194 4.70509212941885 5.78437760244732 5.71872212826679 4.33716549836568 5.80903948839061 4.14475794596989 5.49458922718008 5.72180433777287 5.82696588920199 5.84268361354951 5.54891953257961 5.28122612354006 4.93939694179871 5.2139930878932 5.44016422253328 4.29765568985712 6.6725875926535 5.14300613675505 5.07359656045674 5.77251450662834 5.3531602811763 6.08833241825072 5.8509822605733 5.5940555920883 6.12446071003846 4.74942865197568 5.74083732857026 4.91873621680243 5.66579696379048 6.06023781888996 5.18377849116155 5.50125414783818 6.19890018381274 5.91192485199006 6.39993858955722 6.26190650379998 6.16152326541314 5.69255413014211 6.52270881366998 5.65738564684898 7.2083180679507 4.32921330976609 6.11636697882879 7.16487501599916 6.32573261394156 5.91912957017802 4.8430709857834 4.31648287491186 5.53196272943354 6.08881244446054 5.59697052889504 5.01076241144309 7.06984792007266 6.41989192584012 6.19582745891386 5.78576710540438 5.60561203706806 5.95052330968821 6.40085120237301 5.38116759682743 7.15397653710478 4.32401939267381 5.75738271998318 5.90863055690768 4.96525154018265 5.64803072371165 5.6656995031698 6.04658820766523 5.70244730936071 5.40106969214125 5.90761208482556 4.7887964608967 5.57983531102533 6.44171632785524 5.49409401358583 5.9662431191046 5.39503096318181 6.4947611098216 5.06982354207605 6.3131557780835 5.78614246916111 4.31105357915929 5.56155577056188 2.59979625578436 6.34571913619989 5.61035518658684 5.42525855794327 5.36606373191259 5.12210562833916 5.69032033727301 5.42577834221341 4.45593961507622 6.98615814157218 6.48924824687045 7.1955011447943 6.73783965051815 5.72440515974775 5.16663022182144 6.03362999958947 5.06442248541348 5.52356473291857 5.08596430446481 2.59979625578436 5.57577520363074 6.45081431452723 5.1433921407372 4.76071795665747 5.50661593314138 5.78193563026756 6.2528941803097 6.18307751071368 5.37737729705912 5.90044996473378 5.27784051187653 5.30782383593227 4.72885385962495 6.3270193269686 4.43375905633288 5.18705975333207 4.80997415150671 4.81211767708404 4.24434165029672 6.43630573596703 7.02462233207882 5.36452076865758 5.6144579063478 5.18599784531246 6.03277747379151 5.89204877679836 6.29763396637236 5.27112002994551 5.97787159770042 5.91928222620641 5.1176867798038 5.794646798222 5.37227539893846 5.42097462952877 4.30226829520296 6.12440677189864 5.75852288595906 5.19090677081101 5.38183350519565 4.85572186956834 4.82089553618266 4.98978501780182 4.95093059921788 5.75738408710494 4.29703684562333 5.92853271408607 6.22207077971132 5.57175007405289 5.97443530595411 6.17064995199924 5.71264049642165 6.74888796903141 5.33612814460004 5.50035941480492 5.13377335982227 5.67410864697712 5.80957616951936 4.95131807283188 5.56864812409918 5.09055796328112 5.17172098962479 6.01492437404348 6.46197182425787 5.69586676666641 4.94258935298241 5.91035972341346 5.40325152500925 5.38245742386121 5.72609074767218 4.92557160825803 6.32315078714844 5.4993944238414 4.5270144625423 5.81282998246512 4.90737346267291 5.62914094864584 5.95807063313594 5.30261153806408 4.4309529457229 5.5994858706815 5.94360692718423 5.28886410266509 5.34942425826156 5.86402989301862 5.09372811336223 5.49533743368424 5.12376887042125 6.81891926748941 5.78141145738425 5.77701677397091 5.89577084422595 5.62184265877463 6.44408716931694 7.2359647880359 5.17988952273905 5.15581396897156 5.3138638331308 2.59979625578436 5.57132752689512 4.51838763295145 5.17253293959771 5.01959022746431 5.65021137854233 5.30591752101548 4.42385273406246 4.95552703666799 6.11113666077599 5.30682602479281 6.68031907371049 5.23620962167809 5.89273187467484 6.23348486655371 5.95057889295661 7.73486782543292 4.89579154953124 5.14196642955917 5.46594836199361 5.72256423690815 6.26554169685517 4.68438347697538 5.46428979665428
Manes.15G080900.v6.1 4.96511062220955 4.12294770149171 3.20665085371097 4.38794224610239 3.98544613374799 4.34538036058606 5.12839658268854 3.82956472952542 4.49227912925741 3.263295019147 2.59979625578436 4.24303092461498 3.48816860543824 5.96978765541018 3.51251450879117 4.02741953149189 5.29107874452272 4.25595750004627 5.36080232056295 3.52689480351742 3.2129912889402 5.03084299439211 4.34360473173666 7.02835667291992 3.67022745780567 4.11052264858323 5.60853191953403 4.63870206278402 5.72183282249433 3.50726921022951 3.9352190520913 3.2385184270877 3.96370742327693 3.61722718869772 3.14570398518928 3.16878379002956 5.07224243856557 3.46275402627941 4.6688296873336 4.01109846268407 3.48701286742929 5.45631546225782 3.60705809411702 6.13164325133343 3.77305240836093 3.90826536514674 4.4352073697887 5.19491357242113 4.53181414395082 3.73724134059584 4.56468814990283 4.7439603633091 3.1269057721942 4.56493412383359 3.79492487585658 3.9304637893889 5.45475733770324 4.15876790027276 5.17006950385315 3.66311783781629 4.14674280385384 4.48316060093789 4.20504956737304 5.50880681331723 3.92148645828723 4.61503548420829 4.1428625820174 3.76083040956131 4.10281888021491 2.59979625578436 3.91911997008639 4.92092369709244 4.29319906089554 5.36305375509599 4.96354976747314 4.62490631543042 4.79474888745911 5.22156976858325 4.94849304378924 3.10989770956048 4.73766424358397 5.6566377121942 4.47188748511223 4.07605613454701 3.30853211464194 3.66741940896117 5.68504068432848 5.29402770690109 4.3285188673278 4.83102754317803 3.70765324548476 5.49150780376062 3.91582517406184 4.58519812521671 2.59979625578436 6.13223481218233 2.59979625578436 3.82920951805923 2.59979625578436 3.87799114124601 3.74858817357684 2.59979625578436 3.99291232590768 3.07799747124634 2.59979625578436 4.48029013226835 3.06791173847519 4.37017741638405 3.31666850209906 3.50485837076424 3.09842035462182 3.39370563949478 4.96288874189511 4.19729973343173 5.67228931414433 3.54772472454507 3.50961898163241 4.56704101812582 3.72918033412724 4.18456821436852 2.59979625578436 3.13872541349518 4.04140054149349 3.3030517261556 4.42169621249677 2.59979625578436 3.3434653761842 4.35050844340886 3.9016924230135 5.05349247926923 3.4373015361164 5.05394313225289 4.00828936596798 2.59979625578436 2.59979625578436 2.59979625578436 5.17430641952311 4.13322265571877 3.83572699616489 4.67430135717593 4.06152915887893 4.21154493928403 4.44076981906756 2.59979625578436 4.26689568022597 3.29604671878417 6.03998658855224 4.54593570232936 3.26575909677216 2.59979625578436 3.8700181854824 4.33364362287116 5.13102487592263 2.59979625578436 5.65946609648561 5.39364186691774 4.29714792276446 4.36471975474238 3.73913197718237 4.22534142937419 4.06768871147266 4.74017914802972 3.77101798222552 3.53958272929376 4.90100634739374 3.49183502491586 5.12670912108073 4.28681519019814 2.59979625578436 4.87197501642176 4.4835593417509 5.55283828257598 5.00931976847297 2.59979625578436 3.59998890923774 4.73382502243934 4.79237329793659 4.88408998474705 3.93981046162831 2.59979625578436 3.85702311046358 4.74740702920283 6.24620303094892 4.95337934338943 5.46658558708176 4.46483686325133 3.57213588533216 4.48210578859084 2.59979625578436 5.41626737335429 4.10128168948972 3.21599979350751 4.66370130458085 4.12673181846973 3.60015647585649 4.53060797934896 3.86328368237572 5.26797854294053 4.23093942008411 3.51245969493795 5.1964118377168 4.1595829953449 4.22479426771852 4.92375973574332 3.32619170863699 4.75595678908921 5.46360331919023 4.29273045318865 4.57171036762604 3.02986544421834 5.00813739827765 5.49185071499648 4.48279764071502 4.67886184523598 4.86867412718494 3.50450419362394 2.59979625578436 4.06296943117753 2.59979625578436 3.62527782849285 3.5131653356028 3.07737644082094 5.69545552345874 3.92115063075171 3.81878090537632 4.56517324874632 4.31843382324052 6.07879986472656 4.72669514704258 3.14584555959347 4.79368012622258 4.0293596729302 4.31915872647376 5.18650661102511 3.35832488643014 3.95655090808207 3.05800329061214 3.76994895807987 3.43218861185877 3.68133773842789 5.43238870463898 3.42232468042162 3.0699466230511 3.82537162604514 2.59979625578436 5.27640307317819 3.40319810354056 3.45753213759342 4.10097326528445 3.51206141573981 4.42151923913234 2.59979625578436 3.40975513062506 3.75285297588585 3.31551071989798 4.36196945155378 5.07827029939679 3.60454462823474 4.77939764540552 2.59979625578436 6.08305104481656 3.92142265337815 3.61779196529466 4.52496901243358 3.65228365178192 5.03980668710785 3.95531090289148 3.17356662868593 4.13903332660822 4.17450068315943 3.74325278155985 3.09404548459673 3.79473822698295 3.74435038192893 3.40495493333963 3.81992345652015 3.6005353629866 2.59979625578436 3.79793381884116 4.21326796921333 3.30262129821875 3.87580723572066 4.57733631346419 3.69385719839574 4.47578712364571 3.33163621273224 5.676234864006 4.48435043441227 3.89059840223539 5.74420650493114 3.41150002700353 4.30443335200009 4.6826074620757 4.59895008305527 3.64350806188927 3.03747957287136 7.26254857530375 3.08962850859985 4.18763574682705 4.36484984467636 3.38877233985551 4.45902717605054 3.53974293861542 3.64275896432737 4.37256202401622 3.45643796967227 4.15648394899349 3.17618018401525 2.59979625578436 3.67305830484125 3.42897032873693 3.67878321099794 3.32957983186862 4.52758699628218 4.99902351738656 3.70258396608002 3.60063610421536 3.20827003153473 4.13133160168577 4.64597440701227 4.2969138470963 4.86234590537453 3.41312046559163 4.15890619339355 4.33553935447393 3.73418530558767 4.63834694276879 3.08857273903009 2.59979625578436 4.30304237315679 3.15924501044427 4.24956879698309 2.59979625578436 4.76971078940399 4.20480035900446 3.52874432227956 4.33708885385955 4.20049541653747 4.60115349631999 4.50249959460932 4.30770493345304 5.6412672651565 2.59979625578436 4.99523479797265 4.32008369506927 2.59979625578436 4.93015162087065 3.5271669967772 5.21534970417414 4.50038528162081 3.88328421512736 4.87211165163496 3.93085353165655 4.6329688542972 5.19961037318717 3.76421653116845 4.73731615576944 4.7543529279605 3.80289619999502 4.71269334962048 3.58139977578277 5.93607361007236 4.61135382637273 4.79370339798468 3.64036404079632 3.55233862809673 3.84078515354222 3.81933528813022 5.00442025466593 4.67348432871763 3.45706014466126 3.94463142012142 4.00869099062066 2.59979625578436 3.66154325580684 4.8403760149576 4.01274687960503 4.6600052044993 3.54150743931308 3.57674982719609 5.19009493055476 3.54296666098036 4.5373773801108 3.60767739904696 4.3442190792644 4.72900112987518 4.46944764362324 5.76443959645051 2.59979625578436 3.33541046017207 4.85023174092092 5.53260901940399 4.29605643291982 4.03287503074016 4.26059243249901 2.59979625578436 3.39262644786142 3.84420953969698 3.44073658393479 4.70719200330589 3.42512101143509 3.54039886021135 5.79758107575764 3.24419192203211 5.65459409759614 5.17257122170844 4.37183438362036 5.66978161342752 4.86496582476043 4.77398436351097 4.17748738386806 4.03913084312869 5.1752509138258 3.5865668184866 4.15255087913359 3.79101118381241 3.09650342821345 5.84625861198626 3.13125931646859 4.1524336193706 3.37279228920747 4.72632994286573 5.50298625433333 4.25911027273115 3.48869614937631 4.32851858941101 2.59979625578436 4.32525176622153 3.77590844923635 4.61881912739662 4.00299839987978 3.97045970576621 3.97064834467448 3.35334699951933 3.58226589904918 4.5319613046056 4.43961111053158 4.1961980985644 4.66092478254737 4.56550995443617 4.53097656826276 4.90531968182077 4.56039387195111 2.59979625578436 4.57206896782117 4.04264053925947 2.59979625578436 5.48419947222614 5.66898066517042 3.82697302268523 3.81858355899046 2.59979625578436 4.37728954412166 2.59979625578436 3.87828827602203 4.0941555924754 3.12551148095829 4.16290904111174 3.26388014084464 3.43931519236312 3.65809315207231 3.23993430627071 3.32869152579516 3.59990066596305 3.25910669545783 5.45265399479167 3.31617825122147 5.16752195273829 3.07210468251341 3.29873799986109 4.21915361101809 4.82135172969161 3.7474474502979 4.55037642166237 4.79930633246397 4.22423515323355 3.48189063170724 3.94059545112726 3.37237396509029 3.79829053893291 4.0753274338864 4.87087834565377 3.87328019098817 5.21562052507412 2.59979625578436 3.73972313281026 2.59979625578436 5.19391260548715 5.7444686150431 3.32485930650937 2.59979625578436 4.7049367434093 3.59423081620886 5.6425416917534 4.44987542433753 3.2027230823485 3.93700272166436 3.14868655853493 5.00311285977153 4.02344476662737 7.32975733490249 5.88855863695618 5.76642194808527 4.46935682356672 3.12701290025836 3.68243911328029 7.07912189783199 3.31341918269739 6.51877320017942 3.11793268627682 3.32444621738729 3.74796718280077 3.6155055741188 4.36602478791207 3.35802627900853 3.96073882320318 5.18602924713368 3.29214780067696 4.69013027837043 3.16597009136717 3.44191213325748 4.2178230050721 3.21993074199792 6.07749091585612 2.59979625578436 5.0133912188699 5.09948763984098 4.50960508394114 5.347763474903 4.77721345137775 3.76942079323259 4.56489356916729 4.26368959018445 4.00100422223671 3.42720419169766 4.09154230320106 4.70474040605106 2.59979625578436 5.80903948839061 4.70014636638573 3.82719265264537 3.4666767382516 3.49793255112151 4.07685047715425 4.12579064229111 2.59979625578436 4.58674502085752 2.59979625578436 3.54190319695318 3.13864089446275 3.83844866546774 4.29574177707002 3.5448296117227 6.12793943214805 4.30390066362582 3.92546566256828 5.24063229098227 4.13876337681998 5.69515751055753 3.27322924455616 4.06582935493575 4.05677849293934 3.57787170644851 4.48854455701838 3.09490341468928 5.81846623812773 4.39498629146805 5.28570837650766 5.01038736066139 5.77743562956722 3.52334337481004 4.85762936565525 2.59979625578436 5.23613527289061 5.40570389691196 4.14329864046354 4.97267179469575 5.62890496332322 4.06951797389946 5.58814359635482 3.46235777925282 4.10636971646571 5.23779540524672 3.66297563908253 5.14033405818073 3.87596597040693 5.964913334736 4.63349635729642 5.44593970362647 5.03830077789829 4.1521039100773 4.74196741806627 4.4458186577528 4.26787526417497 4.74067594114406 5.96343072371453 3.83708043217504 5.57818144276043 4.55763654426969 5.40113073525439 4.09899535301805 4.4131675108357 5.23644899067029 3.55701127578626 6.38479241559494 4.43689765150505 5.16212567183089 6.11097200982086 4.29853679710598 5.78997695098359 3.99925688339375 3.23836589690278 5.249942538548 5.28729742899535 6.03660403452579 3.14332354224269 4.16372169111882 2.59979625578436 4.69507412008414 4.91562514335334 4.98028234919744 3.72416687134683 4.95885538322813 5.44154205310046 6.525895046709 3.81971259407091 7.51463408983547 2.59979625578436 6.58769794387058 6.00052493661804 2.59979625578436 3.39912989984874 6.00480793466343 4.27552575341503 5.52356473291857 3.77435011010907 2.59979625578436 5.8981136374002 5.02890370927168 3.78571618747852 3.95645175206502 4.15106708599978 5.59172131006244 4.68086721264737 5.3988873555664 4.26522745117087 3.60467421168305 6.24956089202102 4.41480218225622 6.59328329152564 6.21973846685757 3.70421691680118 4.82546036546022 3.1277135856963 4.99304355134171 4.5270361832828 6.1604977137843 5.66832519039415 4.08875628188741 4.87171684812841 4.63641759497734 5.67058721444781 4.85894250596038 4.85703192571548 3.87848598947554 4.53186934101901 3.68618486222939 4.55668725866917 6.36778658756992 3.74098022171292 4.72938301656167 3.61939971904066 3.18764437601324 5.33950420825588 3.62252958116509 4.56191069971903 3.08638207118581 3.32979506903342 4.50765693591651 3.51092015828471 4.85825643618062 3.88401638270689 5.21579669303327 4.99914569954143 4.06633477253426 5.28635719121521 2.59979625578436 5.18787564999088 2.59979625578436 4.45358119011985 2.59979625578436 4.00606085569079 4.36255775005225 4.15555404853165 4.4422187795895 4.23304333534279 4.23305947155913 3.65661271026855 5.20562905569052 5.42711018063817 4.94137601343109 3.78624797388969 3.52149089330638 5.9293358368537 3.821954160054 6.59731857796986 3.53809143152737 2.59979625578436 5.4993944238414 2.59979625578436 5.13633009270644 4.30930315358656 4.53896932102188 3.2235071789958 3.6282151163956 3.33144589813899 4.14217509733931 3.37365795353155 4.59295172054696 3.82194434515169 4.26571130807168 2.59979625578436 3.96853226365512 5.12376887042125 4.00715525546964 5.6554946629595 4.96302157751975 3.3939317028683 4.01444488429516 5.4219773383758 5.9548428760281 2.59979625578436 3.97385721878554 4.0699043119291 2.59979625578436 4.51929394576563 3.72442824282283 3.46923753091554 5.47383566555794 4.26501997206105 4.76198790516331 3.03374484675826 3.23170429409391 4.44414003831348 3.94655887606888 6.49392298950665 3.47646435890152 3.68218165002397 4.79918143079972 4.52152156582554 7.99651804245045 3.61796802068616 4.52738919497357 4.5602194700769 3.34529463786093 4.75964995865336 5.19578036188023 6.22655787177841
Manes.15G081000.v6.1 2.59979625578436 2.59979625578436 3.03047684732533 3.33882252641644 4.49610573425592 2.59979625578436 3.38466486369882 3.61358694798937 3.49376837325421 3.53020872524022 3.23734708650533 3.48120591205738 2.59979625578436 2.59979625578436 3.51251450879117 3.1581819852139 2.59979625578436 2.59979625578436 5.36080232056295 4.15669568736146 3.64676774902138 4.14601947124334 3.5105562495507 5.8230791585718 3.89694462323071 3.96240462963678 3.7059866091091 2.59979625578436 4.03685567412286 3.12942703094249 3.76602521169168 3.49600148751274 3.17378617670681 3.61722718869772 3.36735576210244 3.39941693038722 4.21962495871601 3.64923550830888 3.27237941274458 3.15137780479602 3.23201493111793 4.35085294950885 3.88392636584803 5.33890285395495 3.44051830746251 3.20086796870012 3.52617709414591 3.1556293923897 4.05595995176715 3.90275155353327 3.60767939374456 3.80626145720838 3.50303880328295 3.79008946478835 3.30273000440967 3.55678748547211 4.15514836856609 3.82942853835697 4.75196685990672 4.07298423659243 2.59979625578436 3.35463609942184 2.59979625578436 2.59979625578436 3.15500955286225 2.59979625578436 2.59979625578436 3.61176125378992 3.12093291120984 3.36088296270151 3.20611898545288 3.55716693151637 2.59979625578436 4.68113159220027 4.35439551718836 3.28754744734438 3.12344627707087 3.70556499966493 2.59979625578436 3.71815578759165 3.19937689101105 4.20251779967808 3.58373104766204 3.72039019291801 3.30853211464194 4.37694715953731 3.92217091087391 3.50982048758402 4.00153453099075 3.72200979349322 3.24973940342139 4.45775976468133 4.1519139613958 3.70362220141525 2.59979625578436 4.52374476005466 3.79180980994348 2.59979625578436 3.63622688306178 4.003534888344 3.6528856630646 3.71519268625639 3.31634635312898 3.27304933687551 2.59979625578436 3.73453100833969 3.25897070105676 3.66305009076963 3.01650372679633 2.59979625578436 3.58288439614787 3.16467000805317 3.59113839217665 2.59979625578436 5.67228931414433 2.59979625578436 3.13082777262013 3.58164156650062 3.85500889088999 6.53188571699298 3.67178564751051 3.52286036160814 3.45460970656978 2.59979625578436 3.64249287339356 3.71922188825181 4.04275430652555 3.21516294932886 3.9016924230135 4.3942609594656 2.59979625578436 2.59979625578436 4.16059130511255 2.59979625578436 4.23550654235681 4.02340693972117 2.59979625578436 3.75524493251314 2.59979625578436 5.32097039701089 3.65453234745754 3.50513210186605 4.01015474211928 3.55806038569829 4.06185090899447 3.09448431999199 4.63930986084389 3.77757215964542 3.07277416937966 2.59979625578436 3.8700181854824 3.86044642301347 4.03763218464974 4.25095135806235 5.43955125255315 4.22280161323264 3.65942122764354 3.4487476336749 3.26880893046291 4.29045549238733 3.72886965259009 3.74089425304051 3.97169743679545 3.8277140618921 4.14025228082693 3.93594943360165 4.81641917716865 3.90409681167524 2.59979625578436 4.34245559223339 4.33729279121815 3.77348118255699 3.63619763016983 3.79811217211209 3.47017978033751 4.25422679124481 3.39302171797744 4.66927498538409 3.56372893638002 2.59979625578436 3.85702311046358 3.57481146710267 4.3646968083227 3.97330046164811 5.02699760211604 4.40474000062571 3.57213588533216 3.58961275319945 3.66369345014556 4.60926577733468 3.09391014913098 4.11252522245328 3.69550203293633 4.32408504378995 4.028365869205 4.53060797934896 4.337354248113 3.52246435195984 4.62807144601213 3.67286410586901 4.86335106600745 4.71896241227672 3.71345399818543 4.43405903603504 3.61677307627576 5.42651710046768 5.27643210607632 3.48186864689569 3.82243420859654 3.9184517134715 5.59883670110156 5.14466541608704 3.73616914873223 3.75117470822895 3.83666295095041 4.02406737380187 3.30524536803394 3.3545076278657 2.59979625578436 3.4427930809436 4.78325158105806 3.5424647413453 3.92783410820748 4.1096085867228 3.53258534326127 5.66400663082757 2.59979625578436 4.6996641414451 2.59979625578436 3.73551442312556 4.41467451740912 3.63045880079437 3.63022623727667 4.33189465512214 4.29928211929071 4.72181854927749 3.86073559658219 3.61980732414009 3.43218861185877 3.5417079700816 4.93349314334991 3.87599515681154 4.15870589780049 3.41555650284634 2.59979625578436 4.2799336362182 3.17150791081674 2.59979625578436 3.49185471935923 3.61569775868697 3.13619888814257 2.59979625578436 4.0705489002415 3.99488964001348 3.60210118899195 4.36196945155378 2.59979625578436 3.60454462823474 3.99697679387777 2.59979625578436 4.64420548228199 3.38024867922274 3.43655961124501 4.60265160308073 2.59979625578436 4.57737617827861 4.26013833428749 3.17356662868593 3.97044904326303 3.26904104433001 3.04165461401528 3.29543486065326 3.53558850487832 4.99430246748889 3.96143642739187 3.41181455865871 3.85153930049987 2.59979625578436 4.25161846552987 3.91582675044796 4.04438941422995 4.59039528706094 4.63721884242882 4.24500758352783 4.9331844442743 3.96475472443537 4.67147155883023 4.08385788639321 4.53155644138203 4.16884637610047 4.25260010426066 4.76723733424727 4.56600586008688 4.38146257695649 3.76073749062112 3.56418732133832 5.32121683038982 3.77282643439476 4.50308666897805 4.78955895623763 3.38877233985551 5.05643869957347 4.05051050385255 3.64275896432737 4.2196835175066 3.20991460941355 5.40377484911698 3.73104172527703 2.59979625578436 4.51137254672226 3.88593967986865 4.32621808956982 3.43958436185532 5.04186315814743 4.74497281638233 3.78642220010149 4.9133423097387 4.04068063587489 5.40939064719546 5.51839105922954 4.2969138470963 5.47370304576176 3.97462826926992 4.22795770898687 4.49149719970734 3.73418530558767 4.0962268472372 3.4385730909892 3.90959303116827 4.13918141603811 3.55720716581145 5.42816873497427 2.59979625578436 4.45074956524763 4.25956035074571 3.66660763987476 4.8759115953477 3.9274882546783 3.6587341302309 3.44610527326197 2.59979625578436 2.59979625578436 3.76598655880324 4.65235052130321 4.24038596054262 3.89454065588228 5.15939236295317 3.5271669967772 4.00747722530152 4.25887140981949 3.52181474650389 4.52688253128094 3.82159579433779 4.24023921976887 4.78368122139252 3.66732780932737 4.94677966869941 3.93985863525357 3.6817973704571 4.86271587362593 3.96357768773387 5.4735198177472 4.1830103381962 4.30704482728096 3.03225364507438 3.66018967772381 5.2549520174847 4.70221076049857 3.69619395184967 5.01398329241283 3.72209426656321 5.14331527086469 5.17509897247422 3.78557590897218 2.59979625578436 3.63197870718994 3.57959499661178 5.08362312519377 3.70658880821109 3.29707522516397 4.87052579730433 3.80396395277201 4.11413745973802 3.99884989132693 3.57160092862148 3.83128390774272 3.44198007858204 4.98288700391212 3.90278704758699 3.49604567278014 3.88545825039556 2.59979625578436 3.98983560908888 2.59979625578436 5.38229987417187 2.59979625578436 3.24980416694994 4.49067505006337 4.30758947623966 4.84905751112074 4.79648866637068 3.90837326798078 6.27003251821388 5.47569211030271 3.57093580047187 4.15435881670808 3.8201230699138 5.21759429852952 5.28524187451771 3.78969911539177 3.74177090403687 3.53203352010553 5.24002368163884 4.03250768936229 3.25899884065111 3.69209890104218 3.29886172274126 6.31060984867594 4.40647631482466 4.63262085980325 4.25648088094145 4.14593057202499 5.30587876897452 4.00195409120866 3.48869614937631 4.26222110761596 3.45109885259742 5.09672144988387 4.39352845089056 3.82574288094967 4.51875169953631 4.59478437881876 4.72588009178136 3.46674342597601 5.33740542909345 5.05792309694153 3.7718602882907 4.86341196523278 5.04211456952476 4.99747452617351 4.19009516387434 4.69846165629342 4.23734485464685 3.43303792983199 5.63042791045804 4.78166388305991 3.73391719046449 5.51919257697408 4.44031529644625 3.41665666789317 4.22349453169369 3.89996312790387 6.01900866570854 3.85494580305507 3.65452862104187 4.85893431466422 4.11506731918885 4.37933310838633 4.03762783876908 3.62110143186392 4.14774567537812 2.59979625578436 3.32869152579516 3.47010227507714 4.09208430036594 4.84145466895585 4.14348170227437 5.64968003876962 4.03955165416183 2.59979625578436 3.44069989855465 3.9617972396281 3.42171456697574 4.1384383533685 4.40248305076845 3.44353124367574 3.48189063170724 2.59979625578436 4.44006487115558 4.78799086009907 3.41253877880521 3.76222763590683 3.35064364855437 5.02374453134323 3.29459327228905 4.34168363524065 2.59979625578436 3.23264526912839 5.14430315599326 3.61494347329094 4.19439482328521 3.69415845135935 3.49264171784941 5.51392994010455 3.36713490980945 4.13339209765861 3.28610162710445 3.53954419752657 4.52283004554001 3.44342650184341 3.83901951323155 3.72759337620279 3.49105114569248 5.22641838034157 3.85813757889308 2.59979625578436 3.91122640800038 3.71192966921496 4.57200466637439 3.48797309690425 3.9229274409597 3.3372256094953 3.72987887300017 4.49065838095658 3.66043172394382 3.78867056354692 4.19816759119479 3.8664553516953 4.38010865982772 3.94615840815916 3.29056662479942 3.13561726277176 3.03997188674666 5.05251387959474 3.6867508036148 2.59979625578436 4.17611047648299 2.59979625578436 3.30442840010922 3.61372050619766 3.28720428082605 3.82951374308233 3.4325387178651 4.09016514255001 4.10046203179392 3.23124158278061 3.94461003079951 3.29025677866774 5.17490608332263 4.14475794596989 4.38151308295947 3.98318642243038 3.33697494199146 4.37477505853575 4.4923400288279 3.17879938663296 3.83744758062003 3.31680275846176 3.74402143797072 3.35753510202584 2.59979625578436 4.00896060634066 3.4479846523637 5.21177797802031 3.2328387430116 2.59979625578436 3.5108806256024 2.59979625578436 5.78355436081557 3.27322924455616 3.65775448958064 3.13403103541172 3.44151346863759 4.44160271963761 3.95650540200913 4.56311508564606 4.12808416109519 4.91802024362195 3.88657856018572 5.77743562956722 3.52334337481004 4.56498869186162 2.59979625578436 3.88775040400341 6.08996444479448 4.03768077184493 4.17740592806033 5.34566672721358 3.77947284841511 5.9606553917678 4.43180377343544 3.49523953514564 4.78122817124927 3.66297563908253 3.98665573556431 3.87596597040693 5.51507825687979 4.43022146207797 3.96812888020784 4.83431595987317 4.36733283882087 3.47254829990629 4.53815830349826 3.75685344036857 5.52232004829988 4.40692187021782 4.44706979273525 4.86145621562881 3.49948415980588 5.64803072371165 3.54285352533004 2.59979625578436 4.12845982616448 3.72457378252218 4.89517011244697 3.56365075137554 3.6755733418522 5.20124500551716 3.73153791628387 5.47563013648604 4.61451315910057 2.59979625578436 4.55943888968146 3.69078090448107 3.47520283733032 3.89510128992313 3.80537004000326 2.59979625578436 2.59979625578436 4.6828847148228 2.59979625578436 4.15416678896926 4.35061935801992 4.18137640787961 4.59682331837994 3.81971259407091 4.66757617753741 5.99159582542454 4.26780138985327 4.52490356230634 4.98574003949392 4.14418559413127 4.36577030852501 3.96183875186893 5.0204693538057 3.65586713919034 2.59979625578436 4.25044423909743 4.40711821045092 3.78571618747852 4.23440544819309 4.15106708599978 4.51096614973024 3.49200943256135 4.34714222171934 3.75491940229786 3.71793689083138 4.2809668982371 3.45357611062151 6.10409538125562 3.29367264049087 4.52070971416603 4.42257636027881 3.95406656761989 4.64699933417063 4.3460608183231 3.59423054881486 2.59979625578436 3.53608592051933 4.98992400367324 3.48793206455015 4.4039317439758 4.20006188451688 3.55337202861871 3.6796059605765 4.76577684386492 4.60308400078227 3.47295221299192 4.8073884758923 3.61179402795482 4.20483192097211 4.30226829520296 2.59979625578436 4.50479857633467 3.87845827419621 4.56191069971903 3.85347255652778 3.83925168300536 4.664608171224 3.51092015828471 5.29717356259004 3.65934735605141 2.59979625578436 3.67137820286387 3.32729296405233 3.99133476254339 2.59979625578436 3.84772481985263 5.43284111539091 3.19378284176863 4.79587404593374 3.5405384840355 2.59979625578436 4.24109588552545 4.23828724517882 4.52937707142145 4.05577999395678 2.59979625578436 4.08664661954313 3.48455101835497 4.67429581607588 3.78624797388969 2.59979625578436 4.1561399978375 2.59979625578436 5.60651711744027 4.09179154200865 3.36674922290519 2.59979625578436 3.51193450945408 4.60785859812412 3.68333296007617 3.65463134791335 4.61052090343019 3.6282151163956 4.24372142843069 4.90361516483531 2.59979625578436 4.53780508293644 4.03017935371542 4.0401770088607 3.73622950798864 3.30313529149927 4.32363645509041 4.13052229285668 5.8287832325247 4.46098316442879 3.94360183626229 4.01444488429516 3.85218514393619 6.99158043970099 4.64504393756029 3.87831062209256 3.66080876992859 2.59979625578436 4.51929394576563 3.479467134794 3.94602480720895 3.96536639179174 3.43325699342525 5.03661246436058 3.7236190172748 4.20152419685369 3.99252227860655 3.39575812278152 5.32540456116134 3.82188759393335 2.59979625578436 3.65759140826972 4.18766704462365 7.52272690155066 4.1653346190444 3.96521401075808 4.25652890734218 3.34529463786093 5.52384887703089 4.26474552449985 4.7189432122301
Manes.15G081100.v6.1 6.77742082817795 4.42826423694023 5.15310279482178 3.94796231805775 3.77170475060078 6.18184043044078 3.55539340064342 4.71814051372388 2.59979625578436 2.59979625578436 4.88410264477067 3.22781498317095 4.68474164205806 4.54430539374415 3.92877634027746 7.26197600699764 3.97442481880855 5.80721903688476 5.25975455399692 3.52689480351742 7.52544445915153 3.52016582779557 6.40840987158384 2.59979625578436 3.53192955553866 5.6211474098921 3.7059866091091 4.24509506410378 3.45177722385841 4.62529979767761 6.269813629952 3.2385184270877 5.56444925453308 4.3808250339591 3.14570398518928 6.20385928326673 3.70972850317257 3.46275402627941 4.58550746470849 3.68399644396397 6.65068383884168 3.37212247467824 5.11493609232955 2.59979625578436 2.59979625578436 6.83653595467716 4.5541244778177 5.11905740716803 4.35048810529868 3.53623203608649 5.77039621727277 3.72115701274549 3.95211238210122 4.480814768753 3.79492487585658 7.19035492962105 5.10091965252782 6.7185215885192 3.86635365411974 3.52567379773375 4.90980962415406 3.13655648183482 5.14005807137779 2.59979625578436 3.15500955286225 5.10779932503041 4.58051223019278 4.82973749913349 3.33289544367448 3.36088296270151 4.92962653588821 4.92092369709244 4.2218886686715 2.59979625578436 4.35439551718836 5.4918938709858 3.63077662772523 3.06039705082243 3.57044147755019 3.9950892813832 6.01492563858262 2.59979625578436 3.72904501437955 3.82159636409266 2.59979625578436 5.19361687053996 3.05429937403947 3.61322108641093 5.97962787237952 4.20084564656664 5.82067861902059 4.45775976468133 5.06228421857198 4.67744238628232 2.59979625578436 3.71955075226505 4.74472844774744 4.05942692299561 3.98023533405754 5.56862313743748 3.54572385788315 5.62810466110394 5.48820255390676 3.98692490422825 2.59979625578436 2.59979625578436 5.39769444188835 3.85921212582923 3.31666850209906 4.2670741884763 4.11398182628384 5.94046387616975 3.8400277805785 3.55255446331805 6.50626143573854 4.18967018362555 6.1411437986998 5.07230082515183 6.02910137039453 5.51290784819705 5.74099527466492 3.77881302210965 6.24630730903405 2.59979625578436 5.37684159841669 3.71922188825181 5.7618637962919 3.46370293381128 2.59979625578436 2.59979625578436 4.60083115595009 4.49878962985452 4.37675944690517 4.9023570805097 5.0938900785733 3.90750928558192 7.01917647959142 4.76418788745711 4.42234178005882 5.83167339566628 3.35372006124426 6.65183936590174 4.44076981906756 4.2994049427704 3.98424667947623 3.68557250994933 6.92170603213058 3.8542539598962 4.52471108436827 4.9128248976036 3.5958917857355 6.40370666482044 5.09984653275725 4.57605143148454 6.06136586050282 4.83404244853944 5.42294480824658 5.21166876809418 5.15560696467744 4.46697084868191 3.17503269450207 6.27181113984272 4.59107908881119 4.74077101418882 4.51448008725955 3.73994329725823 7.41183088137185 4.28681519019814 2.59979625578436 5.15560798372197 3.97573545515495 6.26521615990203 4.39128955246487 4.73094208956747 5.00937496793056 4.65912727125763 6.25693671187059 4.99798424285154 5.70434441706679 2.59979625578436 3.17616497868894 5.88854666449406 3.44873559807783 5.11917667931371 4.44313674945347 4.98733444199508 7.3012454023852 3.48846521147039 3.98543193245573 4.33887879867548 3.44756539621456 3.8061400388595 5.15151822725432 4.36868048377418 5.17518461854706 3.17241119288935 2.59979625578436 4.60241024315178 5.41183315918808 4.34696871659193 4.7854663948448 4.47067328122448 7.18637373950386 3.58610308529756 4.89345830223908 4.84023062789303 3.8194847780561 6.17777830712114 4.52813866141475 5.05615388718364 4.30803670405607 4.29698152893129 4.89212188941727 3.83831152048608 4.09380562395299 5.86520674882884 5.05290272807954 7.34821143707356 2.59979625578436 4.61249334928777 3.87159317967938 4.70801214337109 5.55946114356491 4.16591941682008 5.37187051836521 4.21467739799052 6.76128236294084 5.32415119148683 5.41775509638884 5.15794294226275 5.84239316001418 6.21425115775761 5.3307954245485 5.12799473123998 4.65783387326985 4.04329959410607 3.60804605994223 7.22693164111596 5.33112569653463 6.27957277231583 4.11873753901426 4.27300551928483 5.47318367061129 5.53906078954149 4.48620628773013 4.20907845683951 4.15155193002553 6.01153084792295 5.19538012714205 5.43368548990761 4.14357415415981 4.47977884271185 5.574069169457 5.43486039144932 5.39974089417072 5.36182501954504 2.59979625578436 5.79010644685561 4.51098724360528 6.65760676554809 3.97949785204621 3.55007708352618 6.17855147313365 5.39889989309786 5.25307492505865 4.22994528057576 4.31248332095024 7.0584336622558 6.03271175941017 5.28807722976844 5.78165244905035 4.99113308274966 6.77495380394038 5.32736679142937 5.37840771267137 5.77690851717035 4.54203549639159 6.23259248789457 6.20166181986596 5.27786743955599 3.88480196406123 4.87905067044682 4.04855430503372 4.66091469553538 4.16400584633994 3.77497974381894 3.92141333578715 3.08773589500831 6.38433554709508 3.07327005296684 3.97201167367955 3.87632600823551 3.16332247699915 5.04538866941889 3.50842549389157 5.29647945901775 4.2516320753425 4.33491474629155 5.30736848073817 4.24684371271038 5.48408254210768 5.38349607642588 4.29102689544524 5.27600767210727 4.13506596469816 5.70417268811181 4.07463260101815 4.32920651283262 7.72234374426001 3.90030720244625 7.10228986753744 3.9071059728123 3.8388998440066 6.2554925375326 4.67295946245922 4.47543406027341 5.60937064835291 3.79160438696396 4.52508004361914 3.9547866164985 5.89627978626812 4.46317171224782 4.33594884919632 5.90319789358847 5.13277286844519 4.61042484313162 4.44935965213155 5.62389968277461 5.15792831250424 4.44706743512112 3.15924501044427 6.21566098184194 6.28297791613009 6.34853356846195 5.03267955246127 6.69606429139129 5.331540899601 3.81847511642453 5.05383709357906 4.64167995516409 5.77599884393287 2.59979625578436 4.34724494473688 5.77898310149185 3.96156473992612 6.56024964474968 4.23835487047107 4.78891274619512 5.12968212333453 6.06895540414111 4.8468384723005 4.83364311043483 3.93085353165655 6.73610621448285 3.86008212595198 4.99137145923394 5.12776680041668 4.13057131165062 6.60717700529138 5.46312453891121 6.93832351693821 4.29386473267276 6.73106918102627 6.33046322302831 4.93935210009952 4.46642386721519 4.73557641967887 4.9838667527237 6.17427895340581 4.20789611296059 4.57319995926074 5.96526049879369 4.84386121236915 3.5766943121934 8.40930881028938 3.44837432885348 4.84606742647491 4.01877218189172 4.39812613746993 7.4277451474492 4.67639968854558 5.7166437515898 3.17468152259091 2.59979625578436 6.08731604777038 3.13786835974162 4.22145159702949 4.17253446580408 2.59979625578436 6.38110544737082 5.51075633288348 5.53260901940399 5.0739179626633 6.25817141309703 5.38229987417187 4.4569336025263 5.47453074551647 6.49289452010581 4.2192194720209 7.13170043435139 3.99398587758253 3.8007536215964 4.09566998091808 2.59979625578436 5.3467055564971 3.14025367911579 5.87454619123881 3.48783170415474 2.59979625578436 7.30022070252637 4.74164811909735 6.62765245750863 3.12339831546568 4.03250768936229 7.06814551685441 4.56633143262214 6.81595297078546 3.54703977596284 5.13783437266794 8.46971675555076 3.68064558144766 4.70163572814433 3.39541109862574 4.84453512083966 5.21967905773339 3.34037266712788 5.59392596011705 3.38263384089915 4.73938107554916 5.09963763720545 4.40916081935497 4.80247377941722 4.68761638866329 2.59979625578436 5.93525232535044 3.40508134271753 5.765872770517 3.81507478095943 3.1944944784519 5.58669122064944 3.30569620533089 3.16827723233197 4.1607925347727 2.59979625578436 5.39463891404313 3.01541759514865 4.93735216072403 3.78379361415949 3.94233965432729 5.10178301650778 3.81858355899046 5.48782324849998 3.82410692028373 4.27712069169116 8.28425637385988 4.01508751431884 5.36979678301245 4.20949564171791 3.63664094407163 6.20769898863847 4.48693271204573 5.6849573398945 4.53503092358892 3.31390949928497 5.78813146475851 4.99761822567051 5.96918693612475 3.61142910901563 4.52230782450297 4.7391792754761 7.23495548972475 4.04883247433714 4.42860944151794 3.71231098227117 3.37519338652555 6.40819831122921 4.14061795982354 2.59979625578436 5.21914161800653 3.90571590500452 7.08009853922361 3.5895004728487 4.28344817242902 2.59979625578436 2.59979625578436 7.22287403508312 2.59979625578436 3.83737096748908 3.25651977128008 3.83118067244782 4.5414987702611 5.04267677459432 4.99756266057947 6.52687036606039 4.51112045893624 7.14822408694086 3.93700272166436 5.05401576658426 5.24792975615174 3.77700890312273 7.81963564291003 3.17435855558807 4.02037419943645 4.46935682356672 4.26426082643677 7.2841460738376 3.44589270512451 5.62117649372524 3.0992041201342 3.11793268627682 6.01476037120897 4.70556285380356 5.41176397981914 4.54857627572513 5.3024254888799 7.85276005587253 3.83292023859456 6.45684448087937 3.66946102265825 2.59979625578436 8.18862131067597 2.59979625578436 5.6289062010317 3.62112234937258 5.32416910598247 8.06464902549993 3.960909276293 5.28779460607763 4.66843092139502 4.37513677180065 6.97076395533242 3.93939102616413 4.20448879507154 4.24976322082461 4.43969622920129 8.81314391336199 4.03070467399221 4.6319147963197 2.59979625578436 3.79022776133736 6.68106943305794 7.09435328540051 5.62617755265299 7.79155481058681 3.57239373537881 7.02892514116355 4.7303940661142 7.20850185128425 5.34628858744136 3.88450556008927 5.47729734463817 3.72956585140675 7.29871750118156 5.26821385972505 3.67968789655313 5.68368221846313 2.59979625578436 4.991261326746 3.85036913035679 4.24220979278634 7.77311584137035 4.4149220817429 6.4390608841621 3.41619604011118 3.09490341468928 4.6616528395896 7.24362736845253 4.51636453819089 5.94836511396058 4.23682001680162 3.35805347339294 7.76487721270158 4.74399541057762 6.77933934907565 3.12724282625815 2.59979625578436 6.60117276361019 3.36204250988082 4.97827965474067 4.62237165260186 3.46235777925282 7.43850592693243 5.35213793236934 4.31631246402766 3.98665573556431 4.75249933078582 5.64174895535492 4.09242803393205 4.79908395491552 4.83431595987317 2.59979625578436 7.00530595496766 3.82930344203147 5.01682054449988 3.90720832049848 2.59979625578436 6.82284206472176 4.60093869080165 5.74534147984939 2.59979625578436 6.84151201427729 6.22671823063266 4.12845982616448 6.65661448138526 5.90761208482556 3.77000473532773 6.32022856739899 3.14773248614781 5.24214731314339 3.83756148430802 3.3197901182369 7.02395196647942 3.98945103577484 4.92113850158948 4.07438240549939 3.66867578689213 6.12734325111701 2.59979625578436 3.25361919067026 4.6828847148228 3.73658898751313 6.01791690182186 4.92368109265206 4.7465701141515 5.02306395605383 4.5351836467228 3.79716551795672 5.21631662540804 3.41956127694051 3.86843224215505 5.72440515974775 7.89014771596489 4.97767952485994 6.28779169319401 4.67503778148161 4.6491712379868 8.65052856119255 3.85806845766043 6.03754579994022 7.02836611947927 5.25070360363951 5.35642828054603 4.25857269511336 4.21070216057626 4.20940469259336 3.6382269395015 5.33269353124637 4.2809668982371 3.88060281162688 3.41195457515195 3.5720670294192 6.29989386274418 5.31324912354946 5.71325126511096 5.12201830103915 3.86994420186815 4.08289655961963 2.59979625578436 3.67495035924399 5.06330357676353 4.73037572032497 3.91433047546419 3.86313458589679 4.3355870266265 5.01490594908796 5.42751997848966 3.57588939803243 6.43424216735487 3.62972932026475 5.6825045741171 3.6450638254242 3.39597509573417 4.64021012449764 3.99217995109767 4.3571817689802 5.033616267739 3.55977836462968 5.08888765429314 3.50179941331691 4.22119595080069 4.41188434840067 3.52235664790499 6.43372020750286 3.67137820286387 5.20326521264554 4.8646801284605 2.59979625578436 4.31699294712869 2.59979625578436 4.37693368311676 5.96501318606564 3.80092819596319 7.2414022469894 3.85064831246621 6.26434530737491 4.16381393198269 3.40116079843692 6.3161805043146 4.16018581880709 5.30080815646684 4.98108160020477 3.78624797388969 4.93282257368283 3.28948764884999 5.17132454736756 4.52202378317754 2.59979625578436 5.29463735148875 3.88792643337414 5.04118721507844 5.23003311768263 3.49119366410399 7.94585241945929 4.37199136281465 5.85190001053707 6.77803209151668 7.09316369646552 5.55678664417877 4.88186544174636 6.14360235901392 3.85928160272721 4.10888056875727 7.12630248525038 4.40652449424007 3.70634912023239 2.59979625578436 3.45040100491848 5.30183831171217 5.26742210632258 3.12439282256448 4.40682532679928 5.10430828061504 6.49932962556055 3.8857533144325 2.59979625578436 4.51929394576563 4.4088128278115 7.67819662080004 3.17452592349132 4.32143027144321 4.98602991708247 3.9900520502445 6.28220044658668 3.53111261296467 5.375709202504 3.75875412432602 3.6656788033668 6.11924497022634 4.12054939704212 5.50458445758454 2.59979625578436 3.32706199532729 6.71886612708862 4.31270874083085 4.98416683959058 3.83975683997461 3.98240590987691 3.34260516870939
Manes.15G081200.v6.1 7.77058335974369 8.88071140512032 7.13243164611774 6.22958717943272 6.86072157758257 6.08772387138156 8.33849488676178 7.30804047794088 6.40914431353274 7.57521809755916 6.68103844488236 8.16984993492798 7.33396091748185 7.08141767503085 7.24645353239744 6.65751639494629 8.65977023323933 7.39016370140905 7.13766490972081 9.21666112132926 6.95548781957684 8.12241698145175 7.15534809030625 6.15453299984846 8.39608518559453 6.95299945266036 8.27811656907006 6.75925690727528 6.49284105652948 6.41320107634049 7.86789050319088 8.21445107821586 7.43723355932694 5.99809089297538 7.503417113071 6.93814188414819 8.8733992444979 7.16688363722638 7.81550803301787 6.88937294121587 6.87143227835371 8.25253653451145 7.64122042673823 7.48465146313732 7.31343462720896 6.37866869435373 7.6430978081233 6.21897881087144 6.4194445239308 7.23592209512197 6.67072925177064 8.53184406691961 6.85457434604663 6.2693317041675 8.19878562701135 7.04651489276951 7.63544841582214 7.05164542539574 6.90850385427577 8.85853934768045 6.52660180406361 7.32592744573491 6.21622011974763 7.5156854989389 7.89111073867071 7.11398874707513 8.00465710185585 6.43069658947658 5.97072158235304 7.04266689588018 6.55939712610573 7.78252834260785 6.74203111809425 6.6658851503385 7.52430726130554 6.90591261838667 7.76185421668557 7.27812530951488 7.85391348528244 8.25043538845683 6.44490127975447 8.57895965428724 6.69484522034406 5.78899325119967 8.48507398005709 6.91495139209855 9.05348548811456 7.05266305557223 5.9914761978859 6.61021994218704 6.7732996327352 7.98844666779087 6.19735678793692 6.25667778036778 7.41062436086895 6.67211202645939 5.12573220621559 6.99631985255063 5.69173686739051 5.83750797982611 5.49403729548892 5.21035697670944 6.69143457312242 6.69840939319791 6.38223026684978 5.7990080553122 5.37501060354124 7.88174265567085 5.01695860005781 5.15971965290766 6.82603469570843 4.68692410658827 7.1461775920391 6.9407357009839 5.67228931414433 7.42588136157704 5.60728307446387 7.49523100124515 5.96222422894624 7.14110987284108 6.61385994361722 4.93578588189588 6.27397611034402 6.72525774891686 6.32201867823139 6.95845869337839 5.16182481360086 7.61978908139347 6.41996321285578 6.01828357594148 6.09403136610712 6.39827045190377 7.37602131481355 7.21404226561516 6.05403405088992 5.92040192044054 6.29149242443819 7.64306208427391 5.95327585441139 6.25938550892511 6.40104000370278 6.29004918070935 7.29779677777758 6.03083423975162 6.58616624654422 8.10925114169743 6.14147168562553 7.49882848847323 7.02431257015105 7.37206839226359 7.01224415306455 5.42031308035544 7.31584113896289 6.47756824537091 6.74334018444523 6.50755147520585 5.3629917889313 7.1053744434295 6.01434798078838 5.71696266084127 6.32238243741754 6.05199779096562 7.34836747652624 6.42016372023997 5.56737144877813 6.42390343275737 5.21608138159637 7.67799663647856 6.05100434830062 5.7027066380785 6.91657704085935 6.41684847397432 8.08088186257897 5.92752097593857 4.89937185946006 7.07649145745703 5.84613566492177 7.31777188696564 5.72390028186613 2.59979625578436 8.39888591823572 5.97102268520958 9.13267446403676 7.34596044772357 7.24127906042613 8.23318062279524 7.14458022573284 8.40008327931338 6.75954766062214 6.52755745034551 7.53121509645679 7.01316902777378 6.18492671845605 7.41950622735513 6.68320103129497 6.55424010069897 7.2747933365884 6.81626037233327 8.72716943625108 7.14749296449392 7.34855383619673 7.92920883315647 6.68440675041131 8.27648771393953 7.24383722436557 6.77246686932457 7.92173588257092 7.2155243711883 9.03602253824745 7.13981215656527 6.85400753940738 7.85886671219246 7.19474395369621 8.07199341246258 6.33850688364276 5.73623148984527 6.9736084171924 6.38910056616361 7.57863095470807 6.58268895827789 4.5293615470654 7.76216085233847 5.86611590208722 7.29128174744101 6.63877841760634 5.88825335102772 5.64581297609337 6.61934096846258 8.04355648376825 7.16685864542363 6.73936837010772 6.05402093442075 5.44433239607873 8.080141564072 6.40198973530758 5.09254884404114 6.92582712770944 5.9803061526288 6.86514009160874 6.63233600599583 7.92306343592398 7.57046373383229 6.17027655670953 7.20832167928903 5.68375531381172 7.2267663850774 7.54302901517776 6.59543403176662 6.77979876985543 6.20244928624769 7.99589425106341 7.97184972314921 6.34522766069317 6.78738878700801 6.72356964521197 6.93012566573528 6.32025749464405 6.81777387139419 7.73436913758162 4.16303534383684 8.35116290315539 7.29744526427089 6.81322678990753 6.95744752005304 7.07964315473415 8.28265837131531 7.61116710944746 5.81148446365809 7.10175597356238 6.00016988807501 7.43899786982986 7.03461432448943 6.43518175846878 7.02261691541542 6.68420032881592 6.76892730459372 7.65368384954645 8.61984322396717 5.67945566764647 5.1074811612456 5.67305554672953 5.31733144981993 7.13907881738604 4.47034325919424 7.6607726754518 4.39220110365337 5.72012518224883 7.03180879474061 5.05488823576288 6.60571329402543 4.83636087849277 5.48712508041551 6.12253487756867 3.89707304632056 5.52729170143194 4.75869304336776 6.67974476585537 7.74447537852936 5.93611844096288 6.79131291915319 5.77667427841685 6.06186600576007 7.15458260327767 4.50026852880867 5.75064266995864 5.54064796003207 6.77269216863743 7.7866630735789 4.98613356101715 7.70492815758351 6.40523446907814 5.84950537420778 7.84942354401559 4.29678501363113 5.86898806217939 4.78236341607323 4.96290732425558 6.68091214155525 4.24261447689179 7.0926044793992 5.33862857780729 6.18843650099993 6.93784625305243 5.10625967904267 6.25941492914369 5.464912533093 5.90647167775028 7.59900985545029 5.20173360884877 6.23139515760651 4.92100746275131 5.77391797250894 2.59979625578436 4.90386891987477 6.31130761155455 5.84403437632906 5.85081746154139 7.25951393067408 6.22524771647633 6.6195365949097 5.40821395191695 5.97506399145309 7.5703144398716 5.64430880010199 7.62928227594011 6.23138146222266 5.65920297965967 6.35164343429295 5.60985856707353 7.2331595139566 6.42588647690845 5.49814989449306 6.73913245712196 5.59761206875244 7.68719888499231 6.29175692876325 6.23541394141158 6.24652127831451 5.61131000327497 6.28927136095328 5.01680994664823 5.49715029610367 7.71473370311419 5.23309523391318 7.79891346361462 6.3124751478745 6.30778671880002 7.48302475976715 6.54615792459094 8.26571970168856 6.91796542892358 6.71096684250546 6.46864408627187 6.64125112789475 6.60884101792493 8.375036440901 7.12104622096038 6.7251270079807 8.60881381352502 5.24277425613784 6.86875190204205 7.1951998110264 7.70379731814736 6.62625787822767 6.68881722607755 7.55850825370688 6.35408391843731 6.05313239150718 7.18437317929836 4.99587639023689 7.13335082291935 5.53260901940399 7.55150180695081 7.97784967508872 4.79851022671719 6.33513874419303 4.7914284600794 5.44828244945973 8.45969181938453 6.70320835350145 8.18964745407148 5.7101869138822 7.25650275624989 7.33908616990702 7.09167170304362 8.83888398789971 7.05152089408297 6.82937310556512 7.18366985140168 6.46752748606653 7.93083069409975 7.94548658950054 7.32586507443107 7.53817785763936 6.17275172747196 8.15269387347483 6.21018340412332 6.53893171032889 7.55697607123993 6.85924932267732 7.44873138502228 7.17971373586818 7.35018912931046 8.08758878796527 4.70911467679486 6.234843010375 5.34160415785308 6.58315847379655 7.57529550931712 4.95788546102352 6.15574099570734 6.14083646615582 5.48293370440405 7.14534712465155 4.11307438609309 5.80860455281654 4.71246434225793 5.58049504999379 6.88722651066179 4.47701274241221 5.78480450353924 6.08401385876574 5.52569865249566 7.1477199645499 4.57206896782117 5.72714322478527 5.22610550663972 6.33530534439281 7.58794692321037 4.53476030246293 5.98513332003034 5.14736363452148 4.81754591171003 7.74609827793166 5.65375223684189 5.77831630888567 5.00638886346257 5.39536755786827 7.56274580575474 4.21666727200979 5.53269256550286 6.46169214194634 5.54336143608088 7.51138630834246 4.26534081263718 5.99962455982746 5.51243793256455 5.97195874387621 8.0677051313792 6.61939280121711 5.93801547850674 8.7592254650455 6.55617203861518 5.6219866347308 7.52448589911349 5.45934016050428 8.01787776638187 7.08297224209769 5.88207998945206 8.36272579220611 5.52012933086876 7.85847741675682 6.69062774303509 6.59982864633354 7.89750627173223 6.54591739981555 8.22245414192109 5.21772103731504 6.44463527057151 6.63399427000891 6.02808590865811 7.04272645659812 8.01934208471222 7.84515354883165 7.5165378121755 7.55540948997893 8.98955723797909 6.95105152484946 7.36045907066345 7.05969634143303 8.44296312502079 8.47941160398648 7.45200402817782 7.29013800716629 7.46984233227991 6.77164941543223 8.89644803304457 6.98727797546663 7.60997385456396 7.81605695670539 6.13276643470345 8.35240658011561 7.14769301708623 7.41980047633565 7.60292595361071 6.49352683573392 8.75672652974567 6.6539742808657 5.37387597100009 7.49383284433078 7.0701498534229 8.44920303126423 7.03013651851658 7.90689450193718 7.29525437009408 7.51843626394022 8.73425210319931 7.49444674019692 6.36599362516863 7.2103587722424 6.01907341879608 8.79520805375266 5.70755023286539 6.65765962287442 6.79673205386437 5.87518226849869 7.77977572816933 6.59478849007327 6.83350053400811 7.07915309999579 5.41652545350094 7.03757799054114 6.91887492213549 5.65449404522406 6.46570465093824 6.02227790131975 8.44249377468433 6.10654511077497 6.16737266386417 8.09689106644827 5.62582106681723 7.90926413121807 6.8628587767552 6.58503406429671 8.78974419150703 6.45558245788426 7.59330173336337 8.20790198681938 7.3413421544508 7.81471718360323 5.74083732857026 7.657934468639 6.69790139378395 6.67439715751203 7.7644388930611 7.61055264368538 6.95155538511817 8.10626289575915 7.33334711193394 6.66974845870146 7.8428152706491 5.95208450234529 8.30765090811312 6.66830859435543 6.27041724007468 7.46293656994223 7.18203201672634 9.18026543167147 7.60315940586473 6.25522860644498 8.3171671386032 5.60716557760844 7.29427221167781 7.21192278273894 6.50913037980031 8.12517329576268 7.6174579170016 7.34685572924377 7.46270787036516 6.01418398203019 8.00286280941002 6.40723273393832 7.58208465760434 6.4627821725283 6.85442350835458 7.37132674872617 5.44303738108497 8.42773432070322 6.30422799381328 6.9835019847309 6.60925033385012 6.80910409853774 8.83525977743594 5.63170870717682 6.20203138196225 8.4756970005228 6.5193359870016 8.44425889075268 7.11949552123579 6.21860425972514 8.34393524117761 6.60666334110752 7.80508451802509 8.29607739212054 6.97436568522722 6.8396987175963 6.53076021847371 8.4021669869567 7.19103468188728 7.28962135431322 7.23431657553659 6.44643323709681 8.42282846954904 6.63077139406198 7.69192124860743 8.24261179679951 6.9348275600623 7.39361209551333 6.8371510366235 6.28296494191187 6.56406923492481 5.2433593928243 6.90339643704914 5.91988390726862 6.68062105927028 7.52566798116962 7.55671100274692 9.93888474319434 6.77094374590365 6.02854546963011 8.00615236670672 5.82368629576311 7.08585518679489 6.43447367400752 6.34116186157596 8.36649689062604 5.65631896721889 7.09755726130819 6.24324674004569 6.46975225207564 7.76689249421875 4.88394475000689 7.70476529108503 5.75827555805173 6.904441435155 9.83194420442046 4.99756211145604 7.02462233207882 6.68013394689026 5.48933817949437 8.02308184184138 7.86411780077038 6.50733264125169 7.97095066750954 6.51588397875781 5.80298022914783 7.77800689411468 5.95165334752322 8.62775748973138 6.52461042727086 6.20845486687411 6.4185949774892 6.93112938728135 8.28287114645109 6.77630138860924 6.57169927028088 7.31719785610045 5.37014574971309 7.55592384768285 6.23104306526434 6.4280397520985 7.55478659969333 6.29265919323239 8.95591287896916 7.10100833962303 6.46396879632474 7.80372821352436 7.2803238391276 6.74888796903141 6.73631651942063 6.5943767719079 7.80603640932407 6.16458886467934 7.80978871797055 7.22190383035002 6.15520832475269 8.12271137893662 5.34681396924419 7.76915284669059 7.9834712865283 5.49604288119614 6.35177891003129 6.42497664480229 7.27143947090913 6.00411848382906 7.02375753651097 6.62217375193484 5.47977902870523 7.95830958775636 7.27890200541943 6.05832601348472 6.08147999339143 5.62914094864584 8.39952461893082 6.02003100430046 5.65589116700026 6.10215572733261 5.76345163561164 7.5271432779434 6.21757180625657 7.03992720261505 7.56583162957905 5.58792098587616 7.88185385612681 7.24487059649315 6.61373384044515 6.02374816440979 6.22368952433937 7.71210555624723 5.76552426364338 7.45966078853873 7.37790319736691 5.08333886790613 7.1515346474618 6.43789717432484 7.65249830195202 7.43524677258063 4.9162033600905 7.11465141095798 5.87396687586926 6.32901250980886 7.87107299820096 6.21449978688294 7.72499921708418 6.18608097906984 8.35331895798974 8.35346335159456 7.39662572153069 7.33324304853697 7.55274583457396 7.8048683679909 7.88850632151773 5.73340576865507 6.81473036546373 6.1703664428105 6.83051431728391 6.52462933351105 8.64292526592635
Manes.15G081300.v6.1 5.42709809027309 6.29150618803622 5.42064305251001 5.67915868406428 5.94536527192045 5.85565298984062 7.36216591746938 6.35480370703792 7.38286020685751 7.59484723015971 5.74285033776391 6.16411385930343 7.12883104296544 7.49379765185386 7.3611080745535 5.56089829985706 6.55370863831295 6.11852994097138 6.52058208546098 7.19562955310195 5.6845724973733 7.13684989941604 7.60779398314065 7.11807704757464 8.23391106083642 5.96524471987556 6.89963609443693 5.70069809512478 7.08641140570807 7.18702047471545 5.52907277426965 6.98378110310974 6.64725851589461 6.69953953505026 7.66213990210815 5.51435279798637 6.41243980065893 5.94960469559338 6.50576184991936 7.32095234988109 5.72326555575233 6.95320561505569 6.97360449688035 7.46769912103679 8.16095449990555 5.39960811545682 6.74797592320572 6.04940438544919 6.17147863311775 7.72549915716438 4.28394853566575 5.74943019125941 5.66322179348862 5.86470043906595 6.25220690079792 4.98709378531464 6.49253757292377 6.46098994291281 6.69906992553689 7.75529144686644 6.26278488465755 6.69271788907858 6.21622011974763 6.32364397525139 7.28921105577947 5.46797577956253 6.37738989657295 5.40344470109017 4.95077101710609 5.74795783439078 4.69589217359899 6.06507953619617 6.15270488238986 6.4348456154551 7.35592360924763 5.12675459012604 5.6481365845334 5.51071056586528 5.7208082757868 7.04518359646367 5.6012177180855 6.88644987608525 6.32278690176754 6.58993358280907 7.41046943351984 5.44980917479629 6.12588140096578 6.03976688301515 6.5097687738335 6.61836414847705 5.06831051629222 6.6997862814198 6.5832671473264 6.69222108751843 6.50522654805199 5.51957502842192 5.2636346189024 6.88631808737141 6.73440767279446 7.09324616579639 9.33705690776284 5.58225573452025 6.90921094342599 7.11784501030273 5.89057866898297 9.39084786032165 5.42001253785401 6.3407443616053 5.9042676839536 6.9492363255928 8.28138928922619 5.19109869319025 6.45795123924225 6.39803071599487 7.02921040017765 7.76893785748514 5.1005796924442 6.70613646677709 7.48389594326985 7.61300641758584 6.53942403948549 5.87198881008411 6.65632292702696 6.28104523970302 6.4555156437134 7.36949429009107 5.52057363001929 6.87115297653532 6.58847431053689 8.14779654829507 7.18267329987725 5.6943351184874 5.80085285889523 5.90917979387433 5.0938900785733 7.1051131371313 5.7948124973415 5.95670520703673 5.68923895815831 6.18723935069144 5.8163297721305 5.0314926359915 5.96158593486309 6.30002628873709 5.49815500567825 6.43551878347588 5.31263408547549 5.88451949439909 6.46966204581088 2.59979625578436 6.48997500686296 6.20464527929661 6.72061393556815 7.18285857654487 7.12245394317511 6.85754140746223 5.42294480824658 5.75788544116212 5.80541904404954 5.86054512609397 8.00619640484858 5.66597160659201 6.82105687000272 6.78634367186056 7.64983047537228 8.26613318363777 6.04012859869705 6.28396048291569 6.05100434830062 5.5670838509395 6.55412510511251 6.14857552261874 6.47998776568866 6.80410800565515 5.66731791723612 6.59670478096799 5.96052198080915 7.20052468711358 6.79165990955763 7.3090586589855 6.84856536719922 5.08963326176041 6.20427025536546 6.29688955522973 6.18667589810486 6.54052306777275 6.06300494331968 6.3202986284706 6.30211135456154 6.50132960793197 7.10347574632402 6.0324922981552 5.385844238342 6.52263144651079 6.69913669608325 7.91171588409869 9.17208727775249 5.99333578998786 7.15573390080138 6.45030135393745 7.02324887472996 7.06162342213954 5.41179542997764 7.15624811078751 6.96388730900497 8.51485468088701 9.97116926831008 5.33752258265364 5.81655341635478 6.00434940203672 6.65527753933615 7.52595148694569 7.14507045327504 7.52008958858539 6.58185018608012 6.34213840948816 5.98396408239612 5.38518185231202 5.01452256136101 6.08769024874527 6.35775738694482 7.38164640301767 7.51356306492188 7.93392072853666 6.86736072603994 8.37936268840097 4.31843382324052 6.48852891502318 5.41775509638884 5.57976941437449 7.10919358053128 5.66614006902008 6.85613009564219 8.19536526878949 7.53892976224503 8.67382654042998 9.8109076029113 4.84520234234722 5.54238279428538 6.17584500098559 6.94849649069461 7.23412819642031 6.31943194322788 8.27564524224842 7.71775273966985 8.073691965313 9.17546469815668 4.70962313407106 5.72516577525836 5.86981926398916 6.99008515785966 7.30971907777584 5.27175086068063 7.63713840322323 7.54333088547403 7.9447711441766 6.97234994017089 6.54469350253909 8.43641978738007 8.05450133903404 8.31909541318868 9.05260247444183 5.34260537678218 6.5884066588605 5.87541176129166 7.09731430639824 9.14955982415325 5.29884765088442 6.74088003152209 6.04476731498431 6.44876469198005 8.05312389648591 5.98842794011759 7.43213922415404 7.00107868631157 6.7862646765817 8.49392142395997 7.11875257968409 7.38236890051043 7.47766413170673 7.34252943834342 7.62535855066796 8.50471962393783 6.9074932717511 7.58159128648223 7.52386384425728 7.94974615673473 9.736154718239 7.67622854241857 7.87431763286984 7.99598115062243 8.92526361188604 10.0022823210347 6.06887598835037 6.15484770693839 6.00906251189805 7.47516196990863 7.0802787024883 5.88699935120801 6.17920607831025 5.50427813682094 6.49229135376282 6.43184054109211 5.76713606225457 6.4905623740304 7.66829349664608 6.77269216863743 7.72777426011279 4.74844633147178 6.38700514890649 7.17614183475966 6.7143710294315 7.03574328200161 7.24640515508285 8.21626412777185 7.60073830381194 8.45146070514 9.58349318799369 7.99099375948776 8.25439262162589 8.27971229759595 8.66087462532756 9.1867761228112 5.53652986810815 6.24597000450026 5.62986498393699 6.58274317322446 5.64461286988552 7.24827072836119 8.87883614034573 8.3723742061023 9.18598394671908 7.71836399231082 7.6332706668816 9.03174079796432 7.73555645775268 8.76816137181367 9.53295762833327 6.12216251968901 7.87780905590453 7.32306630314708 6.66744654556284 9.20032324378541 6.67089163879281 8.399192845486 7.18812014433731 8.64831052594695 8.70192041970697 6.74850837508149 7.09821993582898 6.64566701673647 8.78629414074504 9.74684835214824 6.18297559418586 8.43513040450747 7.79280286085037 8.03068921942759 8.0788452399081 6.90555376589502 8.50757927407288 8.40774277451767 6.48394886657109 7.8288502374393 5.98674448551889 7.02048166555636 7.07845743790646 8.25404337722281 9.05777601528329 5.40865634616605 6.98645055614302 5.90695096247504 6.38628761637803 7.4912727452384 8.84643986023362 6.16409863908485 6.86408713658778 6.91603832604124 7.23842681742499 8.09075423785972 6.96776469855662 8.34235643668474 7.42697606275511 7.70717095302956 9.07384841977307 7.04225817493867 7.83423338197182 6.92200348855567 7.77714578083905 8.43722885742363 5.2991790620967 7.03287958772923 6.350357264757 6.92782614057666 6.76995370390825 6.79775977610421 7.77582439576406 7.30097960047376 7.11453706419921 8.56435515622116 5.74964290187161 5.79786561242708 6.292590836755 6.94173677730474 6.45851998095633 6.7265191257156 7.2414432232325 7.21714620154284 8.10376124914173 9.24244459805646 5.91598702352971 6.4548169732769 7.2610606748509 7.57245859467361 7.64838927132893 5.20491114561963 5.68640427917267 6.29313796980311 7.13461829174641 6.60647403469791 6.61496617120326 7.0493110932904 7.0787460197499 8.08231968545266 8.25943754243967 6.12485930767877 6.75645131910141 7.1630580626735 6.58315847379655 7.40437046510447 7.08510534340017 7.4487061069779 7.60080384449668 7.4301138228747 8.17435060085514 6.7769403629377 8.39105118747403 7.66903392447388 8.40365331373673 9.10626242548941 6.89832025307828 6.76496772151617 7.23010536849757 6.83656714046026 7.39083921657863 5.63042791045804 6.64247800720632 5.54927284734067 7.51139534015031 6.67236900921845 6.30108797139287 7.64001988689177 7.72377488102262 8.42354031542378 7.59010191996811 5.70215085273637 7.01675333798377 6.66234524329836 6.19571415801992 7.69616795957211 5.52870844960205 6.60018162275284 7.00341957689709 5.47541618452282 6.60571923796533 6.4966379263463 7.70078155463833 6.98894882716559 7.65345704064584 7.86344759337149 5.96149901910638 6.19093966314451 7.49658531957618 7.1522062255163 7.29050235085908 8.63543947074418 4.39530463754551 5.59035588068078 5.49349805619265 6.00832191427078 7.10496924172521 5.38760642865613 6.38323838471395 5.61949655462036 6.87897377671285 6.89868646045809 7.68123384873689 8.53283463369824 8.35445195901449 9.55216770143069 9.96398578334204 6.95154352542715 7.87739190020724 7.85346705630071 7.39819336460528 6.64993296884545 6.00428057727818 8.21515728670248 8.25725238637595 8.59928995315641 9.74605876251984 7.61307399155758 7.82828626508399 7.38479323362853 8.213663658068 9.27869539929461 6.36324534999787 7.07912189783199 7.53918152383252 8.2925615371318 10.4347777733397 6.8635862406897 8.08627723478573 8.36887212202939 9.21767920373773 9.09439065076129 7.47088878110495 7.78622523373955 7.31456580047616 7.7194690164031 10.2467050774449 6.67836979937773 8.26703176270757 7.71326809189858 7.6579747602691 8.65601277846961 8.17981905968798 9.30230667316859 8.5183589453844 8.88794926427934 8.53030611415862 7.31427848643522 8.98298555695522 8.56288209937952 9.53618045067944 10.374675464491 7.64912587845484 9.42463705353786 9.19631748850691 10.1115860577405 10.3422589372271 5.24579141902329 6.59537649021625 6.63077999338967 6.24283041602774 7.22669773745339 6.39103719689444 8.54681139700796 7.61550335211176 8.43794289740414 9.54327053040888 6.53098469845077 8.45105199450648 7.91985332843846 7.47803606063515 8.31825755808832 6.08833241825072 8.2097249544472 7.47309445645335 7.46539164071205 8.09590092571275 6.71346439392293 8.04561090240072 7.42690481490577 8.35898311582897 9.13855279055887 7.34395815080014 5.72821392276374 5.91192485199006 6.22362445976192 6.68509426240781 6.75136939409425 5.09696047072261 5.43846308275631 6.31270763144425 5.90328495855183 7.63902401364532 5.2058584020113 5.72785651276696 5.8518958807838 5.64047544519666 6.12174654537804 5.45409551402468 6.28042298974986 6.24211834802127 6.28851110243308 6.80735596144711 4.69166536321623 6.11513759455464 5.00576954366454 6.77632437492287 6.34285056674551 5.86732012035882 6.30606199470998 6.94098043853208 6.73282979196144 7.76534660233425 5.27270312590494 5.57818144276043 5.50472252806972 6.04047390443671 5.10067582167958 5.78352938884951 6.36105560196406 6.82153999757953 5.81753724284372 6.58464309512503 5.74947668886878 5.95363584551453 6.10656585056735 6.63653704924103 8.95435677474588 5.93109419982617 6.85693437318246 6.32416941702017 7.08877586121273 8.30315401225421 5.69435491271193 6.77708925018124 6.39020216616831 6.89363131383425 8.50742346358954 5.88105350697447 6.26979583619175 5.75397291745108 5.99213782601837 7.6801687161657 5.67791369431432 7.15045629400008 5.87638906811314 6.73783965051815 6.20533532725241 6.06470932424009 7.18440703316588 6.56728743895843 6.74887996276596 6.59458430576559 6.57397310205948 5.23527157507946 6.77094374590365 5.31441673316607 5.52130465347094 5.27473803102373 6.81164301358407 6.05786217335646 6.2484307966999 7.00257726763267 5.82368004196498 6.85530718926017 6.35080303045829 7.33804028755473 6.13361642901509 5.21891182667878 5.55591607793723 5.92523032773843 4.03174950304514 6.4194399816847 5.36430258657044 5.66832519039415 5.67428877915759 5.9718276564289 6.67036506018314 7.23977164977925 6.4537391120186 6.09078041704735 6.74584784809686 6.70508020331955 6.82533455341274 6.53308523521678 6.22917854608939 6.7443649476132 5.68070397836886 7.43350728337559 4.75996615634843 6.119633212859 6.68988549592222 7.07804440787591 7.97413715024259 5.9788630155332 7.19480634592265 6.59572051913597 6.62738598055417 8.29747042485547 4.49210420640252 5.12421590916764 5.48840179658794 6.29746811262681 6.67805217387276 5.64369695051306 5.43284111539091 5.33612814460004 5.96501318606564 6.83490885313718 5.19798017164725 6.34889130522357 7.14406942514347 6.24814602719185 7.57284564745795 5.96695741993825 6.7941974294977 6.97631768782533 7.02933184377088 7.40827696050636 5.91035972341346 6.97961714071073 7.25887778532011 7.7363440633264 8.07942959737074 5.92190220214917 6.92726768405581 7.26720129573035 7.74829907211738 8.8453254365932 5.52511147160467 5.78626581307532 5.5244032068124 5.40310577358304 5.5994858706815 4.74589428146244 6.42832877122564 6.46508637797436 5.84334052077553 5.746302329426 6.10649053375653 7.49712441044314 5.99939778062961 7.56790651148363 6.7247643385768 5.33667224667403 6.24411687633922 5.36517402880472 6.11486122264852 6.36820502478596 6.31112126547859 6.83424530516311 5.61088024143791 7.22330581603361 7.39591453751171 4.97152579489293 6.99821639394823 6.28941501479944 7.10129538246528 7.38531604155146 5.26095830911998 6.9370013922379 6.80047423523681 6.84523054070323 6.82473823614945 4.59639487173828 5.52255410292463 5.84477115342232 5.74877049885484 7.26198249838073 5.33819780587906 6.4786412913181 6.53642804543272 6.74134686492796 7.60285967415198 5.37968634531258
Manes.15G081400.v6.1 2.59979625578436 2.59979625578436 2.59979625578436 2.59979625578436 2.59979625578436 2.59979625578436 2.59979625578436 3.61358694798937 2.59979625578436 3.263295019147 2.59979625578436 2.59979625578436 3.62046441831223 2.59979625578436 2.59979625578436 2.59979625578436 3.13614105965968 2.59979625578436 2.59979625578436 2.59979625578436 2.59979625578436 2.59979625578436 3.5105562495507 2.59979625578436 2.59979625578436 2.59979625578436 2.59979625578436 3.20900055990681 2.59979625578436 2.59979625578436 2.59979625578436 2.59979625578436 3.58149631188368 3.43608939074294 2.59979625578436 2.59979625578436 2.59979625578436 3.46275402627941 2.59979625578436 2.59979625578436 2.59979625578436 3.23286364701414 2.59979625578436 2.59979625578436 2.59979625578436 2.59979625578436 2.59979625578436 3.38114915188791 2.59979625578436 2.59979625578436 2.59979625578436 2.59979625578436 2.59979625578436 2.59979625578436 2.59979625578436 2.59979625578436 2.59979625578436 3.11439241586576 2.59979625578436 3.35998747224409 2.59979625578436 2.59979625578436 3.10654593426012 2.59979625578436 2.59979625578436 2.59979625578436 2.59979625578436 2.59979625578436 2.59979625578436 2.59979625578436 2.59979625578436 2.59979625578436 2.59979625578436 2.59979625578436 2.59979625578436 2.59979625578436 2.59979625578436 3.70556499966493 2.59979625578436 2.59979625578436 2.59979625578436 2.59979625578436 2.59979625578436 2.59979625578436 2.59979625578436 2.59979625578436 2.59979625578436 2.59979625578436 2.59979625578436 2.59979625578436 2.59979625578436 2.59979625578436 2.59979625578436 2.59979625578436 2.59979625578436 2.59979625578436 2.59979625578436 2.59979625578436 2.59979625578436 3.03824441707797 3.27454701011887 2.59979625578436 2.59979625578436 2.59979625578436 2.59979625578436 3.11766270619839 2.59979625578436 2.59979625578436 3.01650372679633 2.59979625578436 2.59979625578436 2.59979625578436 2.59979625578436 2.59979625578436 2.59979625578436 2.59979625578436 2.59979625578436 2.59979625578436 3.58385032575014 3.42147577135509 3.08797719378391 2.59979625578436 2.59979625578436 2.59979625578436 2.59979625578436 2.59979625578436 2.59979625578436 2.59979625578436 2.59979625578436 2.59979625578436 3.76867498495514 2.59979625578436 2.59979625578436 3.28857685202619 2.59979625578436 2.59979625578436 2.59979625578436 2.59979625578436 3.11715769885859 3.38823800246194 2.59979625578436 2.59979625578436 2.59979625578436 2.59979625578436 2.59979625578436 2.59979625578436 2.59979625578436 2.59979625578436 2.59979625578436 2.59979625578436 2.59979625578436 2.59979625578436 2.59979625578436 2.59979625578436 3.4189762416518 2.59979625578436 2.59979625578436 2.59979625578436 2.59979625578436 2.59979625578436 2.59979625578436 2.59979625578436 2.59979625578436 2.59979625578436 2.59979625578436 3.12023197235027 2.59979625578436 2.59979625578436 2.59979625578436 2.59979625578436 2.59979625578436 2.59979625578436 2.59979625578436 2.59979625578436 2.59979625578436 2.59979625578436 2.59979625578436 2.59979625578436 3.56372893638002 2.59979625578436 3.00869623363141 2.59979625578436 2.59979625578436 3.55121517652352 2.59979625578436 3.13068999412181 2.59979625578436 2.59979625578436 2.59979625578436 3.03334130892695 2.59979625578436 2.59979625578436 2.59979625578436 2.59979625578436 2.59979625578436 2.59979625578436 3.09039111622633 2.59979625578436 2.59979625578436 3.01337418459523 3.30082812140204 3.11468408518749 2.59979625578436 2.59979625578436 2.59979625578436 2.59979625578436 2.59979625578436 2.59979625578436 2.59979625578436 3.02986544421834 2.59979625578436 2.59979625578436 2.59979625578436 2.59979625578436 3.67874131115899 2.59979625578436 3.10108304697002 2.59979625578436 2.59979625578436 3.20006221402401 2.59979625578436 3.07737644082094 2.59979625578436 2.59979625578436 3.63837469934118 2.59979625578436 2.59979625578436 2.59979625578436 2.59979625578436 3.36755256724442 2.59979625578436 2.59979625578436 2.59979625578436 2.59979625578436 3.77982693465879 2.59979625578436 2.59979625578436 2.59979625578436 2.59979625578436 4.46327974209066 2.59979625578436 2.59979625578436 2.59979625578436 2.59979625578436 3.43807603486059 2.59979625578436 2.59979625578436 2.59979625578436 2.59979625578436 3.25014544349024 2.59979625578436 3.23218886600296 2.59979625578436 2.59979625578436 3.81587816960133 3.32702834205485 2.59979625578436 2.59979625578436 3.14550218000467 3.40954712367928 2.59979625578436 3.38024867922274 2.59979625578436 2.59979625578436 3.07878727232066 2.59979625578436 3.25686325425202 2.59979625578436 2.59979625578436 3.26904104433001 2.59979625578436 3.09404548459673 2.59979625578436 2.59979625578436 3.06864531641847 2.59979625578436 3.05448293938791 2.59979625578436 2.59979625578436 2.59979625578436 3.58438008621207 2.59979625578436 2.59979625578436 2.59979625578436 2.59979625578436 2.59979625578436 2.59979625578436 3.08773589500831 2.59979625578436 2.59979625578436 3.17749061347233 3.06398032907695 2.59979625578436 2.59979625578436 2.59979625578436 3.46547799695192 2.59979625578436 2.59979625578436 2.59979625578436 2.59979625578436 3.05906766596064 2.59979625578436 2.59979625578436 3.21057785747254 2.59979625578436 3.64165707291856 2.59979625578436 4.16327889222772 2.59979625578436 2.59979625578436 3.60867516167484 2.59979625578436 3.43958436185532 3.43497551468937 3.24569782192461 3.61039820947627 3.18526268121318 3.20827003153473 2.59979625578436 2.59979625578436 4.00996550861113 2.59979625578436 4.07632567243283 2.59979625578436 2.59979625578436 3.53367633021917 2.59979625578436 3.2878030887128 2.59979625578436 2.59979625578436 3.38617171524093 2.59979625578436 2.59979625578436 2.59979625578436 2.59979625578436 3.89264417556316 2.59979625578436 3.3839879457408 2.59979625578436 2.59979625578436 3.14215221956444 2.59979625578436 2.59979625578436 2.59979625578436 2.59979625578436 3.66820388359967 2.59979625578436 2.59979625578436 3.61411445291512 2.59979625578436 3.25721121744889 3.10020146374746 3.82159579433779 2.59979625578436 2.59979625578436 4.26644426316381 2.59979625578436 2.59979625578436 2.59979625578436 2.59979625578436 4.24273997667307 2.59979625578436 2.59979625578436 2.59979625578436 2.59979625578436 3.55233862809673 3.11937986360436 2.59979625578436 2.59979625578436 2.59979625578436 3.21036400817574 2.59979625578436 2.59979625578436 3.78557590897218 2.59979625578436 2.59979625578436 4.06200053654659 2.59979625578436 2.59979625578436 2.59979625578436 2.59979625578436 3.46325859116795 2.59979625578436 3.11136320296335 2.59979625578436 2.59979625578436 3.19947538049542 2.59979625578436 2.59979625578436 2.59979625578436 2.59979625578436 5.53260901940399 3.03367268315916 2.59979625578436 2.59979625578436 2.59979625578436 4.24374262320084 2.59979625578436 2.59979625578436 2.59979625578436 2.59979625578436 3.14919715036927 2.59979625578436 2.59979625578436 2.59979625578436 2.59979625578436 3.47516363191189 2.59979625578436 2.59979625578436 2.59979625578436 2.59979625578436 3.07195668903267 2.59979625578436 2.59979625578436 2.59979625578436 2.59979625578436 3.4519326062339 2.59979625578436 3.96263837881076 2.59979625578436 2.59979625578436 4.02150852666329 2.59979625578436 2.59979625578436 2.59979625578436 2.59979625578436 3.20605869871251 2.59979625578436 3.62506705818828 2.59979625578436 2.59979625578436 4.14684132631294 3.07202167120568 2.59979625578436 2.59979625578436 2.59979625578436 3.08920714372086 2.59979625578436 3.1944944784519 2.59979625578436 2.59979625578436 2.59979625578436 2.59979625578436 2.59979625578436 2.59979625578436 2.59979625578436 3.2656464759195 2.59979625578436 2.59979625578436 2.59979625578436 2.59979625578436 2.59979625578436 2.59979625578436 2.59979625578436 2.59979625578436 2.59979625578436 4.11506731918885 3.02191542271198 3.26388014084464 2.59979625578436 2.59979625578436 3.98869882373956 2.59979625578436 2.59979625578436 2.59979625578436 2.59979625578436 3.47284080734992 2.59979625578436 2.59979625578436 3.17231317506197 2.59979625578436 2.59979625578436 3.18485473878746 2.59979625578436 2.59979625578436 2.59979625578436 2.59979625578436 2.59979625578436 3.04937180421191 3.67761256886819 2.59979625578436 2.59979625578436 3.13368629208698 2.59979625578436 3.09344190010374 2.59979625578436 2.59979625578436 3.23264526912839 2.59979625578436 3.32485930650937 2.59979625578436 2.59979625578436 2.59979625578436 2.59979625578436 3.14554511358825 2.59979625578436 2.59979625578436 2.59979625578436 2.59979625578436 2.59979625578436 2.59979625578436 2.59979625578436 3.49105114569248 2.59979625578436 2.59979625578436 2.59979625578436 2.59979625578436 3.31341918269739 2.59979625578436 3.11793268627682 2.59979625578436 2.59979625578436 3.32526864023558 2.59979625578436 3.35802627900853 2.59979625578436 2.59979625578436 3.44382243362458 2.59979625578436 3.56844582822542 2.59979625578436 2.59979625578436 3.47030050271378 2.59979625578436 3.37725547101701 2.59979625578436 2.59979625578436 3.56037036349483 2.59979625578436 2.59979625578436 2.59979625578436 2.59979625578436 2.59979625578436 2.59979625578436 3.60655312067859 2.59979625578436 2.59979625578436 2.59979625578436 2.59979625578436 2.59979625578436 2.59979625578436 2.59979625578436 2.59979625578436 2.59979625578436 2.59979625578436 2.59979625578436 2.59979625578436 3.60387661756193 2.59979625578436 3.13864089446275 2.59979625578436 2.59979625578436 3.71044353297926 2.59979625578436 2.59979625578436 2.59979625578436 2.59979625578436 3.56920007374926 2.59979625578436 2.59979625578436 2.59979625578436 2.59979625578436 3.47784859346025 2.59979625578436 2.59979625578436 2.59979625578436 2.59979625578436 2.59979625578436 3.52425320467527 2.59979625578436 2.59979625578436 2.59979625578436 2.59979625578436 4.04765200017614 2.59979625578436 3.45229135332417 2.59979625578436 2.59979625578436 3.52338752856881 2.59979625578436 2.59979625578436 2.59979625578436 2.59979625578436 2.59979625578436 2.59979625578436 2.59979625578436 2.59979625578436 2.59979625578436 3.22990884353066 2.59979625578436 2.59979625578436 2.59979625578436 2.59979625578436 3.34310554963969 2.59979625578436 2.59979625578436 2.59979625578436 2.59979625578436 2.59979625578436 2.59979625578436 2.59979625578436 2.59979625578436 2.59979625578436 3.55701127578626 2.59979625578436 2.59979625578436 2.59979625578436 2.59979625578436 3.11624245650931 2.59979625578436 2.59979625578436 2.59979625578436 2.59979625578436 3.49741060757558 2.59979625578436 2.59979625578436 2.59979625578436 2.59979625578436 2.59979625578436 2.59979625578436 2.59979625578436 2.59979625578436 2.59979625578436 4.07356538823346 2.59979625578436 2.59979625578436 2.59979625578436 2.59979625578436 3.18330204680804 2.59979625578436 2.59979625578436 2.59979625578436 2.59979625578436 3.13092838849174 2.59979625578436 2.59979625578436 2.59979625578436 2.59979625578436 2.59979625578436 2.59979625578436 2.59979625578436 2.59979625578436 2.59979625578436 3.05120239547897 2.59979625578436 3.34182548853577 2.59979625578436 2.59979625578436 3.3002224879288 2.59979625578436 2.59979625578436 2.59979625578436 2.59979625578436 3.34233340375088 2.59979625578436 2.59979625578436 2.59979625578436 2.59979625578436 2.59979625578436 2.59979625578436 2.59979625578436 2.59979625578436 2.59979625578436 2.59979625578436 3.81657914533774 2.59979625578436 3.44901952329009 2.59979625578436 2.59979625578436 3.37134793688836 2.59979625578436 2.59979625578436 2.59979625578436 2.59979625578436 2.59979625578436 4.03653832587842 3.28474754635573 2.59979625578436 2.59979625578436 3.18171305316302 2.59979625578436 2.59979625578436 2.59979625578436 2.59979625578436 2.59979625578436 2.59979625578436 5.37325073172936 2.59979625578436 2.59979625578436 3.43409199137852 2.59979625578436 2.59979625578436 2.59979625578436 2.59979625578436 4.16169859810897 2.59979625578436 2.59979625578436 2.59979625578436 2.59979625578436 3.23023422384682 2.59979625578436 2.59979625578436 2.59979625578436 2.59979625578436 3.5573637628625 2.59979625578436 2.59979625578436 2.59979625578436 2.59979625578436 2.59979625578436 2.59979625578436 2.59979625578436 2.59979625578436 2.59979625578436 3.40296774934954 2.59979625578436 2.59979625578436 2.59979625578436 2.59979625578436 4.35664308291446 2.59979625578436 2.59979625578436 2.59979625578436 2.59979625578436 2.59979625578436 2.59979625578436 2.59979625578436 2.59979625578436 2.59979625578436 3.49882113101628 2.59979625578436 3.80587184726714 2.59979625578436 2.59979625578436 2.59979625578436 2.59979625578436 2.59979625578436 2.59979625578436 2.59979625578436 2.59979625578436 2.59979625578436 3.03374484675826 2.59979625578436 2.59979625578436 3.06320104111917 2.59979625578436 2.59979625578436 2.59979625578436 2.59979625578436 3.0292052725966 3.53635640865754 2.59979625578436 2.59979625578436 2.59979625578436 2.59979625578436 2.59979625578436 2.59979625578436 2.59979625578436
Manes.15G081500.v6.1 7.26585288411646 7.59574592159496 7.19818557453534 6.30614805279233 7.02387451331573 6.82955092314732 6.60366715908324 7.45649637401499 6.58268129950652 6.87665332013123 7.31551781433573 7.03846899295501 6.74762520248147 7.03519675451192 6.96234703133323 7.04767526693125 5.83916367910766 7.04514390563363 6.95991818519145 6.60345595407947 6.79096382226094 6.37741032421016 7.06837396549047 6.34572970396001 6.69298851396607 7.54366001850152 6.26926138413457 6.10090700346975 6.80611754650256 6.6461728774739 7.88501738027327 5.96020808773606 7.14137918758837 6.54569169497394 7.53111602808192 7.5299515148962 6.57879365377395 6.96191817197486 7.54171651959509 6.19994834928709 7.2540475204379 6.25333336812519 6.98535740041319 6.08764468882195 7.12899032823803 7.48805384595773 6.40899483240588 6.44818695373082 6.88831137765756 6.44432338534814 7.1963670016985 6.50228819320844 7.14943882953034 6.25754539275414 6.91213702226627 6.90346492789678 6.18755703072987 6.83177858790922 7.05108032126145 6.92117870901145 8.16294998026839 6.76227808230854 7.5073279023855 6.83854735850463 7.24660377253626 8.1206805312153 6.5196558251558 6.41318348330229 6.42731183207692 6.81765807641526 7.20649314938138 5.63208902301355 7.84896656860809 6.86478059547217 5.37935167739317 6.83652939307664 6.6048954087979 6.45501860540325 6.37344973501683 7.00264693150802 7.60461239855095 6.82738126404115 7.22516591200319 6.29569181472252 7.46029203711135 8.7170386488048 7.62621666754657 7.24308472778704 6.71561453493943 7.14861218132814 8.52605465337564 6.4138251987345 6.96045269420519 6.8960538150869 7.71249618947372 6.83912405321385 7.9369110405759 6.18815024104707 7.06350736137447 6.02592413621667 6.71356139494929 7.52974691307552 6.44724891704855 7.21258151868394 5.89057866898297 7.16709329328308 7.48638046610521 6.86562678917695 6.64919497299795 6.75381123570399 6.14660871268166 7.62473612458396 6.22378088396605 8.29885732050554 7.02921040017765 7.40291192913297 8.09612063930163 6.06637789344535 6.53653339626608 6.76490687305073 6.27652294554157 7.02172912613702 6.26020887463412 7.4752097738669 6.75799036241646 6.50793130784664 7.3667350442194 6.64695958111527 7.16879320768153 6.47470603352864 5.79653867539075 7.13990925771226 6.71465274395737 7.71287344575279 5.98934663830064 6.98856158160619 7.5647842890652 6.56121572199582 6.72169030561307 6.39356716970284 6.85744566367046 7.68867814258281 6.11424609983645 6.61922297289789 7.39043359924063 7.82761195953236 7.33338054654463 6.27654877469604 6.63210740422246 7.53061015981488 6.79449218851954 7.46437833255348 6.5174755574178 6.75958993822542 6.86046227530261 6.72044001630784 7.5549835986036 6.57672747595532 7.25319657489554 6.37770048490073 6.9095136623401 7.58251544305738 6.21096617913978 7.25209485861598 6.73739812831201 6.43730712438023 8.03058707854403 6.52215773134484 2.59979625578436 6.59853859588504 6.79276553264735 8.00060399793591 7.21141796383429 7.00980059590915 6.54845734419303 7.11008214889271 7.50771666732363 6.59163751970988 7.23067069014131 2.59979625578436 7.36934703787748 7.47685739275135 6.73922424781255 7.24976961632158 6.88639956285265 6.90378515474443 8.08345077231754 6.65499816632356 7.86223498700504 6.61981068736734 8.19358121751066 7.05649696641051 7.58244541269351 6.09403515532775 6.4643097730664 6.35446016608925 6.55204153004963 7.53527911004494 5.65923472057695 7.32071120937877 6.48880819958686 6.24084925866283 7.12874882142719 6.05211793155069 6.6614096538638 6.47769890440797 6.35658338796952 6.29048061007219 5.57464558346102 6.42704513770898 6.29337077795256 6.1041007114781 6.28495097824536 5.89903617018526 6.22822895027223 5.77617896991087 6.27509758496775 7.22249725484794 5.36110768781031 6.7133058998027 6.15091105492984 6.94379211843315 7.42371664700285 6.44970063836986 7.35820029798378 6.23401970293052 6.62610404114544 6.91228251827942 7.40361499501239 7.21038947546344 6.35060565624947 6.55021639101274 7.16324373684802 6.49877175875622 6.60707932379987 6.24631191546345 6.64295074019072 6.55237544838792 6.22707362400369 6.69602788050028 5.95068512464611 6.1564244382704 7.45071015491034 6.28537364121708 6.84478898528585 6.32556570050083 6.55018535786259 7.15032233998228 5.70295191815558 7.05254900884004 5.79554015237445 5.87875478568935 7.2767833508605 5.79948338359834 7.23803014027173 5.9137117188195 5.83224570338506 7.13365566777715 6.1910408674848 7.39863482624644 6.3405016408692 6.6426357970928 7.28111673358925 6.02476072934801 7.42407683097276 6.41235555826585 6.75130747704763 7.24587282128249 5.74284396366077 6.18405233751396 5.98003211548991 6.46898216258076 6.9187399893595 6.10159805819571 6.80615920966973 6.33408558564398 6.4826244665481 6.23259248789457 7.52805767110931 6.4288026990483 7.47352717058982 6.3665202271823 6.5299446050177 8.08144686541649 5.79784942651917 7.42909859506329 6.68525372337035 6.98463274248421 7.52762429432119 6.81498799076681 7.59382676829475 6.13893486427536 6.80767981901045 6.96615748720976 6.2527708688639 7.24676886137333 7.08543607254142 6.34913731813686 7.28474392589643 6.37140924900672 7.36569401475107 6.32345450019842 6.75143406465975 7.47936376522369 5.89627664041431 6.67240051742721 6.39583429047435 5.60372786515828 6.61650179398181 5.67010335275667 6.69149260183469 6.82050490603744 6.13397157541297 7.40617003329446 6.50448041577929 7.0719027543365 6.00406688022063 6.14368610102011 7.09611368680418 5.77062583572252 6.13133137038587 6.34459024987144 5.61350058458445 7.66498500358732 6.55996322823657 7.06056596435866 6.53899411028634 6.35621706493089 6.75586093142487 5.97077297044678 6.16206637784061 5.72597097284847 2.59979625578436 7.33703018165545 5.57856726708264 6.47386631025763 6.47530414701416 6.98366470454543 7.49964542250526 6.66108142048325 6.54247335387601 5.97506399145309 6.11473635018104 6.86321412004001 5.73063240137942 6.87111571843259 6.25070486796714 5.87793431179949 7.02766595729088 6.7231175325806 7.1285803908232 6.1250064902387 6.38650221915205 7.21059415040729 6.10332169952818 6.43838984212518 5.67874015771036 6.270194475819 7.21459903430407 5.63448787926858 6.38576884999155 5.81068191543203 6.31511229607197 7.22393242168872 6.27620452886749 6.72277091586136 6.10469124855955 6.06012760503081 7.39233892252192 6.2226424203442 6.891357617985 6.31441077988091 6.04616564176646 6.56600908862324 6.75409604990951 6.04587860583625 6.85684407870287 6.33830050375476 6.21422144616819 6.36503185544825 6.20528118771758 7.04658402008179 6.40673361576179 6.38048662306454 6.5741252316573 6.24880864242131 6.39128058189773 6.26315283478742 6.34171958468178 7.08598643827942 6.14424335375417 7.79255360324819 6.25314876878617 5.6534184461126 7.73248001532334 4.4569336025263 7.65945290155085 6.34387535031346 6.45906831356189 7.0217485139301 6.23865532134707 6.06049075936251 6.89056232164565 6.84668463801364 6.30670079267726 6.1496725637013 6.20466751901096 6.56522182086098 6.40602266846323 6.43865331891177 6.16232876747671 6.65614953232231 6.20530843625196 6.25748925158904 6.85946419362337 6.14240857717302 6.97459764260111 6.69850951790349 6.33492916180236 6.06482440894562 6.56851958364159 6.47059698622763 6.53969685571215 6.59031984440116 7.59711455795359 6.95987977677593 7.41376265081722 6.04066300089708 6.66040887504836 6.94671026304841 5.93387665811354 6.32297600554401 6.92191356228486 6.78021728514305 7.6254274232264 6.7249585598223 7.25502185776904 7.21660218721489 6.76747067203287 8.03517330835087 6.51835881404009 6.14404941192073 6.40340009653413 6.43533498873579 7.63160760790849 6.52786966017566 7.61432460139371 6.51715467308331 5.82249562628382 7.81284911550018 6.54988201857637 6.7355662945935 6.85889322343753 6.06922368293028 6.92954043938509 6.38440285742049 6.8679214483855 6.56745846373822 6.63432895043971 7.61967428906719 6.40983992333601 6.33666031110728 5.74381250588751 6.80529670477258 7.19468819475423 6.24044887107596 7.13732535605162 6.69154282653712 5.99982828857602 7.5013512462636 7.48605172681271 6.74596478072988 6.80544622570823 6.26269085635199 6.84474979526797 7.43136417261698 6.26870559985616 8.18178482315238 6.4040260918141 6.20243146126167 6.86416786448827 6.06070366926531 6.72550484555018 6.23551388562506 6.94148181426902 7.4702240870938 6.3811581025713 6.73608551246823 6.66132974273856 6.59938157428296 6.77043964320026 5.82894220949602 6.81332212183818 5.84793722041623 6.51740603391221 6.47667271965818 6.10653117302504 6.09648508574148 6.09057820279132 6.15627441266971 6.88260565669766 6.08939990188882 6.352674517484 5.6680081592965 6.6462538426316 6.74776301578575 6.00257962131708 6.87052141202547 6.58669994295004 6.64784190949569 6.74217921767265 6.20835605833461 6.669265664299 6.21252931010975 6.09010789548338 6.53947723953945 5.97051241531044 6.83626126573753 6.14772470991804 6.6532136710248 6.83919412507884 6.01894337381277 6.58359433312515 5.85649488456325 5.91186433647878 6.37557505364591 6.34641824644859 6.26469704536258 6.53692928610577 7.0380876283598 7.24916846092155 6.2154497754613 6.77319796114424 6.61914859169323 6.51791724736874 7.57063099324115 5.62592891744745 6.23496714962385 5.94398214186641 6.63070250153456 7.34113610632592 6.13421943722315 6.88957712489238 6.08493001996622 6.38858586813741 7.16472633961665 5.80014262348145 7.08377555366814 5.99487676736655 6.6296104806386 7.39790654042686 6.06862704687702 6.8959751572409 6.17215347686903 8.30749223622901 7.24275299691119 6.43048953728457 7.2028304869835 6.62945180560161 6.91607196968211 6.91762662275859 5.99267917161795 7.06400984722888 6.59698701472458 7.23177806189133 6.65296707636612 7.37933967534278 6.24401729090785 6.36637629230624 6.57405124590473 6.91437775222116 6.90240661703772 7.78484857661491 6.81767319987857 6.86644761063193 6.47678542991322 6.99321161422236 6.99862331867302 7.73676552591479 6.38241466489616 6.45288631926302 7.24540123249793 6.5742194267427 7.71168118989569 6.98552853794982 5.9809974837918 7.23741357993814 7.02598538313141 6.77219702160686 6.7345025394168 7.12176127207148 6.75267469446365 5.88084682066909 6.40766176732825 7.14039325408162 6.66653247673029 7.66809826573463 6.42718149269764 7.43818460003032 6.10740559566426 6.80724954103706 7.20079574709879 6.39004206831934 6.89739557197108 6.69228871155545 7.19626877891821 6.9902730453106 5.97428475692058 6.7804809418562 5.99359706799785 6.70399518486355 7.29230467751028 6.10538821891886 6.94601775491976 6.24939153673178 6.53445959089538 7.06686021219738 6.77708925018124 6.73833591139943 6.2458785179737 6.95846923443406 6.5843851872191 6.09721432179693 6.64746793741837 6.27327575134763 6.29165350164811 7.9092016357179 5.99159582542454 7.45753870720019 7.12200215003785 8.42439064024408 6.84410988441708 6.59269754811685 7.26657110998794 5.93210339618905 6.72812269132631 6.42539569248954 5.84925975859676 6.45081431452723 6.37026875270521 6.72761475782022 7.37604409323332 6.23475378574117 7.30819035352259 6.1996992675606 7.43783270323583 7.3323546355112 6.06204875361463 6.68424343015995 7.35554510983542 7.76689249421875 7.46968271469777 7.17926784982674 7.47346122780549 6.94725391772593 7.39636934833606 7.79234082901858 7.02462233207882 7.36086418628965 6.75258714500387 7.23052228734162 6.12926946258684 6.93598775371184 6.37647950500982 6.79965250302955 6.32425894315334 7.2310729397303 6.71237972042722 6.97394417980669 7.29497250251777 6.39196757890214 6.60865701425303 7.56598611697225 6.71540900584342 6.52983956121382 6.35769858448295 6.38173715769286 7.64254588713634 6.13648055774941 6.85518454796593 6.99985295446046 6.79382237502406 6.85696596788072 6.58142130860865 6.99793301562574 6.79422289074682 7.34832326734325 6.821948148268 5.43284111539091 6.01586837404322 6.314152850383 6.64201620291377 7.2414022469894 5.93046955304012 6.37491156382074 5.77154086367354 6.87471856438904 6.69481133147641 6.38436949307674 7.9147767107708 6.57065767605299 6.9095694685678 7.60374681267192 6.41135718928938 7.2325033088043 6.56593575924539 6.51407597221931 6.99542286746143 6.20110564424099 6.73257107728363 6.10755043780981 6.713389779093 7.24433778305178 5.44296929716487 7.05856105953091 6.44892622354797 6.08186608891349 7.8336443004955 6.23007908531511 6.82486573601272 7.10165983881551 6.85907366530378 6.91367048982967 6.31845909567869 7.20874721325797 6.24892812596957 6.47693133753803 7.05899192373167 6.11778451413051 5.78712001394885 7.30350434720912 6.32010857402604 7.13516498173216 5.92292396949688 7.3388626171521 6.57758297738799 7.11821373264506 7.92730851297925 6.30235490966814 6.60034711818578 6.4960454014428 6.67013287713566 6.54330043653082 5.66177626242823 7.05494598297991 7.09846813231628 7.80189241591719 7.38431295888203 6.64073310316699 6.95838803140313 7.29831992183575 7.6604976540072 6.73029968785943 6.39843813749579 7.33696240883735 6.43475340266547 7.18513870096029 6.41991918459251
Manes.15G081600.v6.1 3.14683983215409 2.59979625578436 3.03047684732533 3.12519089239347 2.59979625578436 3.38078536465957 2.59979625578436 3.48212528741791 2.59979625578436 2.59979625578436 3.23734708650533 3.04561120384308 2.59979625578436 2.59979625578436 2.59979625578436 4.28002511614526 3.51852869536645 2.59979625578436 2.59979625578436 2.59979625578436 4.15760632150098 3.88105613127894 2.59979625578436 3.03555783025232 3.14413877371066 2.59979625578436 2.59979625578436 3.92507092375754 2.59979625578436 2.59979625578436 3.28513972525459 3.8483672408052 2.59979625578436 2.59979625578436 3.36735576210244 3.16878379002956 3.39406740467135 3.46275402627941 2.59979625578436 3.15137780479602 4.30187717688871 3.23286364701414 3.18911703177846 2.59979625578436 2.59979625578436 3.77766567635179 3.14070476119692 3.92288365329397 3.13370949737372 2.59979625578436 3.82252618082839 3.52278441691269 2.59979625578436 2.59979625578436 2.59979625578436 4.42490146569415 3.1130976494983 2.59979625578436 3.50929109955559 3.14040437654277 2.59979625578436 2.59979625578436 2.59979625578436 2.59979625578436 2.59979625578436 3.14237346324655 2.59979625578436 2.59979625578436 4.02336069450757 2.59979625578436 3.78755572466852 3.03420175286161 2.59979625578436 2.59979625578436 2.59979625578436 4.62490631543042 3.12344627707087 4.38991045735154 2.59979625578436 2.59979625578436 2.59979625578436 2.59979625578436 3.17512532819144 2.59979625578436 2.59979625578436 2.59979625578436 3.05429937403947 3.06043028247974 3.32102698974581 2.59979625578436 3.24973940342139 3.14815201337652 2.59979625578436 2.59979625578436 2.59979625578436 2.59979625578436 3.00717831127145 2.59979625578436 2.59979625578436 2.59979625578436 2.59979625578436 3.31557217321446 2.59979625578436 2.59979625578436 2.59979625578436 2.59979625578436 2.59979625578436 3.41112097857933 3.42482326012226 2.59979625578436 2.59979625578436 3.70923438673871 3.23406369003861 2.59979625578436 2.59979625578436 2.59979625578436 3.50961898163241 2.59979625578436 3.17519681097436 2.59979625578436 2.59979625578436 3.52286036160814 2.59979625578436 2.59979625578436 2.59979625578436 2.59979625578436 2.59979625578436 2.59979625578436 2.59979625578436 2.59979625578436 2.59979625578436 2.59979625578436 2.59979625578436 3.0891275296357 2.59979625578436 2.59979625578436 3.23404875933684 3.42743776871339 3.11715769885859 3.16073271291655 3.13589789482968 3.58843671920365 3.6161129942103 2.59979625578436 3.10567645987634 3.29604671878417 3.39788747209717 3.69430075694107 2.59979625578436 2.59979625578436 2.59979625578436 3.58821161658991 2.59979625578436 2.59979625578436 3.18288021682041 2.59979625578436 2.59979625578436 2.59979625578436 3.41561414201033 2.59979625578436 3.17503269450207 2.59979625578436 3.35248609664756 2.59979625578436 2.59979625578436 2.59979625578436 3.45050421449097 3.53722900253047 2.59979625578436 2.59979625578436 3.17915297907334 3.35411837759803 3.12628544447371 2.59979625578436 2.59979625578436 2.59979625578436 2.59979625578436 2.59979625578436 2.59979625578436 2.59979625578436 2.59979625578436 3.04244381450743 4.03197297879089 3.15566167985817 3.32024232022317 3.13068999412181 3.16817936116962 3.23306554339514 2.59979625578436 2.59979625578436 2.59979625578436 2.59979625578436 2.59979625578436 3.47346663669662 2.95967134658604 3.00601590298794 2.59979625578436 2.59979625578436 3.11547170492856 3.01337418459523 2.59979625578436 2.59979625578436 3.71345399818543 4.1993373257925 2.59979625578436 2.59979625578436 2.59979625578436 4.54910938362018 3.82243420859654 3.33933551687308 2.59979625578436 2.59979625578436 3.86268974792135 3.83831152048608 2.59979625578436 3.79877250437651 3.10108304697002 2.59979625578436 2.59979625578436 3.20006221402401 2.59979625578436 2.59979625578436 3.55483529680617 3.23943786201555 3.07224328759053 2.59979625578436 2.59979625578436 3.87965913939567 2.59979625578436 2.9870565861914 3.20780008800332 3.06852274975295 3.12315809278075 2.59979625578436 2.59979625578436 3.34376290195548 2.59979625578436 3.43823763246653 3.76171483623071 2.59979625578436 4.50996042039975 2.59979625578436 2.59979625578436 3.53774756331253 4.08538889545607 3.13246240288098 2.59979625578436 3.21070493893527 3.62465870022392 2.59979625578436 3.51862563651096 2.59979625578436 2.59979625578436 3.08092639916607 3.01582169102262 3.48593425868481 2.59979625578436 3.99464929442945 3.99697679387777 2.59979625578436 2.59979625578436 3.15498124947046 3.76766519734335 3.04994649852283 3.07878727232066 3.83110509497982 3.80440871900827 3.96321499642831 2.59979625578436 2.59979625578436 3.22228357111191 2.59979625578436 3.36821729632826 3.49534980656046 3.25999495487418 3.26566677573064 2.59979625578436 2.59979625578436 2.59979625578436 3.59521002625218 2.59979625578436 3.51628227195113 2.59979625578436 3.30150379084556 3.73159039278313 3.44193489375764 3.11424136611794 2.59979625578436 3.46047366396977 2.59979625578436 2.59979625578436 2.59979625578436 2.59979625578436 3.61762036583983 3.50842549389157 2.59979625578436 3.45882666299881 3.08962850859985 2.59979625578436 3.69514666089469 3.05906766596064 2.59979625578436 2.59979625578436 4.15192236930727 3.56674635887428 2.59979625578436 4.15648394899349 2.59979625578436 2.59979625578436 3.53442076232412 2.59979625578436 2.59979625578436 3.5355313654343 3.19442034293909 2.59979625578436 3.05910626361496 2.59979625578436 3.20827003153473 3.24931906988771 3.40084265488325 3.19446987617811 2.59979625578436 3.17865863106762 3.613567268597 3.08982373625139 3.07280994667388 2.59979625578436 3.4385730909892 3.20150989367274 2.59979625578436 2.59979625578436 2.59979625578436 2.59979625578436 2.59979625578436 2.59979625578436 2.59979625578436 2.59979625578436 3.15767287045227 2.59979625578436 3.29403745424245 3.78599847187112 2.59979625578436 3.34915287415242 2.59979625578436 3.17283095979864 2.59979625578436 3.0961917105276 2.59979625578436 3.43349796729455 3.25631718321301 2.59979625578436 2.59979625578436 3.3860634446461 3.20704156102309 3.4117013907922 3.08587502403935 2.59979625578436 2.59979625578436 2.59979625578436 4.41567923007383 2.59979625578436 2.59979625578436 3.22380152582246 3.62245939251466 3.45536050003636 3.0825107763154 3.11937986360436 2.59979625578436 3.5547880162334 2.59979625578436 3.03313128025029 3.12381515159364 3.3738486396907 2.59979625578436 4.07088407117361 4.32188983638713 2.59979625578436 3.800479234893 3.02689750774351 3.44977478267563 3.36612465035371 2.59979625578436 3.5829904785219 3.11136320296335 4.45077008861746 3.13786835974162 3.19947538049542 2.59979625578436 3.07415123844217 2.59979625578436 2.59979625578436 2.59979625578436 4.6449017004821 2.59979625578436 3.37486818389207 2.59979625578436 3.06134786401126 2.96925739016971 2.59979625578436 4.45994324232863 3.83928738503629 4.74240576037484 2.59979625578436 2.59979625578436 4.30542824398944 3.88815639471644 4.28079282277433 3.62008104824315 3.49033222288615 2.59979625578436 4.17748738386806 3.26461794271564 2.59979625578436 2.59979625578436 3.52428154965526 3.45372448926146 2.59979625578436 2.59979625578436 2.59979625578436 4.02756779481344 3.5901497985518 2.59979625578436 2.59979625578436 3.43006726886568 3.48869614937631 4.19197700048562 2.59979625578436 3.05543704798616 2.59979625578436 4.28817144464823 3.32182210435295 3.58652185827062 3.07202167120568 3.21735999960508 3.58226589904918 2.59979625578436 3.08920714372086 2.59979625578436 2.59979625578436 2.59979625578436 2.59979625578436 2.59979625578436 2.59979625578436 2.59979625578436 3.9676398053431 3.51685343953971 2.59979625578436 2.59979625578436 2.59979625578436 3.53900214202384 3.41089451088101 2.59979625578436 2.59979625578436 3.7782262071826 3.35371734162331 3.11769933174954 2.59979625578436 3.61630722349436 2.59979625578436 3.90140391468096 2.59979625578436 3.23993430627071 2.59979625578436 2.59979625578436 3.95969944353903 3.43661259381833 2.59979625578436 2.59979625578436 3.26482453652333 3.00594591942254 2.59979625578436 3.13091120944092 2.59979625578436 2.59979625578436 3.15134302408755 3.44353124367574 3.58234218278946 3.94059545112726 3.4884732644141 2.59979625578436 3.58892620692437 2.59979625578436 3.51441303477161 2.59979625578436 2.59979625578436 3.41604772664298 2.59979625578436 4.03586077826031 2.59979625578436 2.59979625578436 2.59979625578436 3.79323834796597 2.59979625578436 3.35007378670469 3.67290371109444 3.62970343240219 3.43651712881194 2.59979625578436 2.59979625578436 2.59979625578436 2.59979625578436 3.17435855558807 3.11976522407249 3.30109143257354 3.12701290025836 3.91144660684014 3.6289994566789 2.59979625578436 2.59979625578436 2.59979625578436 3.11486485550114 3.63191729296878 2.59979625578436 2.59979625578436 3.13899408145671 4.46415867982614 2.59979625578436 2.59979625578436 3.66946102265825 2.59979625578436 3.94527780191635 2.59979625578436 2.59979625578436 3.43933261008128 2.59979625578436 3.70096640207623 2.59979625578436 2.59979625578436 2.59979625578436 2.59979625578436 3.93904697331096 4.13004752809818 3.28280950206751 3.14717678469408 2.59979625578436 3.48594374074918 3.12380631914321 2.59979625578436 2.59979625578436 2.59979625578436 3.48037588270895 2.59979625578436 3.12386348523869 2.59979625578436 2.59979625578436 2.59979625578436 3.62020516977015 2.59979625578436 3.27177532694313 2.59979625578436 4.30483835102731 3.32506186180071 2.59979625578436 3.09463790016529 2.59979625578436 3.11591032459858 2.97688219355799 3.00173983477685 2.59979625578436 2.59979625578436 3.65775448958064 3.13403103541172 2.59979625578436 3.2692901765405 2.59979625578436 2.59979625578436 3.6259675130652 4.00114667373115 4.31751198686196 2.59979625578436 2.59979625578436 3.1839706467237 2.59979625578436 2.59979625578436 2.59979625578436 2.59979625578436 2.59979625578436 3.36204250988082 2.59979625578436 2.59979625578436 2.59979625578436 3.49523953514564 3.71380891902958 2.59979625578436 2.59979625578436 3.42230518372925 3.55447539391392 2.59979625578436 3.48410114397242 2.59979625578436 2.59979625578436 2.59979625578436 3.27099546505006 3.86098856849618 2.59979625578436 2.59979625578436 2.59979625578436 4.39206573500029 2.59979625578436 2.59979625578436 4.09899535301805 4.0383893101787 3.13052693773863 2.59979625578436 2.59979625578436 2.59979625578436 2.59979625578436 3.53794707022842 2.59979625578436 3.23274696978057 2.59979625578436 3.23836589690278 3.78646604316083 2.59979625578436 3.66416623449122 2.59979625578436 3.21559004798566 2.59979625578436 3.39724226744863 2.59979625578436 2.59979625578436 3.17254904508025 3.0945433916009 2.59979625578436 3.46856026701611 2.59979625578436 2.59979625578436 2.59979625578436 3.41956127694051 2.59979625578436 2.59979625578436 2.59979625578436 3.25815219576688 2.59979625578436 3.34444953840647 2.59979625578436 2.59979625578436 3.41035805204073 2.59979625578436 3.14201754722178 3.170552578228 2.59979625578436 3.46270972026923 3.05120239547897 3.13258002656255 2.59979625578436 2.59979625578436 3.20516644634206 2.59979625578436 2.59979625578436 2.59979625578436 3.86545988394052 3.06980125949796 2.59979625578436 2.59979625578436 2.59979625578436 3.59423054881486 2.59979625578436 3.67495035924399 2.59979625578436 3.11790825992549 3.6848684297321 2.59979625578436 3.64077565931951 2.59979625578436 3.55209065070327 2.59979625578436 3.71625096344658 3.78119010223562 2.59979625578436 3.13093185640013 3.25257180805638 2.59979625578436 3.92546174437551 2.59979625578436 2.59979625578436 2.59979625578436 2.59979625578436 3.05627301234867 2.59979625578436 2.59979625578436 2.59979625578436 3.07631577613061 3.28670441964339 3.02276451142146 2.59979625578436 2.59979625578436 3.23817512837546 2.59979625578436 4.65877656571397 2.59979625578436 2.59979625578436 2.59979625578436 4.06308466702469 2.59979625578436 2.59979625578436 2.59979625578436 3.21892146666363 3.72870756154024 2.59979625578436 3.34414564086158 3.61024766233292 3.65836322027094 3.28948764884999 3.15933867912396 2.59979625578436 3.37029531578803 4.38462034475941 3.3044068221996 2.59979625578436 3.47394710612716 2.59979625578436 3.51820813889633 4.18231982885692 2.59979625578436 3.33144589813899 3.83955901297806 3.37365795353155 2.59979625578436 2.59979625578436 2.59979625578436 2.59979625578436 3.30313529149927 4.23459351792667 2.59979625578436 2.59979625578436 3.45040100491848 3.16483281905453 3.76939221559305 4.38550042224835 2.59979625578436 2.59979625578436 3.6545474172736 3.0410586930376 2.59979625578436 3.61108609015459 3.479467134794 3.94602480720895 3.17452592349132 2.59979625578436 3.63732703474947 2.59979625578436 3.23170429409391 2.59979625578436 2.59979625578436 2.59979625578436 2.59979625578436 3.95129183154967 2.59979625578436 2.59979625578436 2.59979625578436 2.59979625578436 3.13232547685039 2.59979625578436 3.50796474887411 4.19171885561126 2.59979625578436 3.50472204862562
Manes.15G081700.v6.1 4.24883441465084 4.67241184650992 5.00939082245163 5.04251769536253 4.49610573425592 4.19440761449037 5.04785825162841 5.67717640714816 4.91307838816141 4.72196301166716 3.76993517303032 3.89829373058726 5.55221475469567 4.67826395459256 4.90498994793534 4.28002511614526 5.44244109343869 4.84057715139863 3.75141957250998 3.52689480351742 4.65036241843999 5.43202936859512 5.1730195157107 4.78167921861277 4.31338314005918 4.65658363112381 4.97910006515118 6.12396004117562 4.93101234886905 4.51811078193081 4.92748134089189 5.57240382115742 5.70755600064679 4.72488323177018 4.1688283887468 4.38339172483685 3.94382157042819 5.28962338875083 5.29877900864144 4.46750083579413 3.9724542082533 3.76200023750528 4.10118130581149 3.43514863882075 3.44051830746251 3.90826536514674 3.78296404426844 4.65789455379452 3.6503607964152 2.59979625578436 4.66142168899995 4.84888348883666 5.01166750843531 4.34285777227897 4.74975378487726 4.52194924810261 4.22406346352043 4.84673295463266 4.75196685990672 3.88849744654479 4.14674280385384 4.29168250082403 4.77648826028955 2.59979625578436 4.27131633138368 4.23651025084941 4.45132881578392 4.52046022194206 4.10281888021491 4.23284934402789 5.12837539370888 4.29792916577497 6.31662811832787 4.68113159220027 2.59979625578436 5.34707435834958 4.38260299563123 5.27019330871323 4.09571182980549 4.27955612042881 4.6104786076812 4.3941112550299 5.98456944113603 4.40276235525974 4.37894535409083 5.48824569922582 4.76286658910419 5.8322999281259 4.19957387120869 3.92778715701163 3.5115007869912 4.83617318565874 5.83356808700761 4.80452104664295 2.59979625578436 4.14804504102601 4.97222044015418 4.41331555711298 4.69747465250764 4.26615951604684 3.07907070398862 4.60409581369442 5.87818221307171 5.98409863723324 5.89057866898297 5.2783657024936 6.23605324372486 5.45153475299367 6.46102546404409 4.51350516611589 3.7929621197833 5.61544612812235 5.35736553467232 6.63628992580367 2.59979625578436 5.25891089829758 4.40516024374128 4.11215830973098 5.19075537692058 2.59979625578436 4.21353153330716 4.65623089890324 5.25498305855218 5.23234600409064 4.996190419677 5.39025830986545 4.76778138771814 5.20481494461629 5.0046027953583 4.3942609594656 6.11621846719188 3.42111300273466 5.23724967643021 5.6264812744266 5.69618591814306 5.0624432846751 5.17430641952311 4.68548560987921 5.57283494667035 4.67430135717593 4.53880352454268 4.75726605505108 5.01360447922682 5.94164082137452 4.68693797484224 4.88732304299798 4.05014881283576 5.62037741484743 6.03276807361383 2.59979625578436 5.25627902312212 3.58821161658991 5.38360563066883 6.15620592678667 5.09314249053296 5.95354723240394 4.5469866593442 5.18989112512827 6.08715326044307 4.62144060856605 4.16040063351204 3.81544505059047 5.37927626854974 5.92634438817929 5.12092151505418 6.12540038295328 2.59979625578436 5.00848113282106 2.59979625578436 3.8202779361678 4.17073003022522 4.53971747184755 4.80488400789421 6.23900709182509 4.44691280842032 4.45066987609085 4.29645095232991 5.06886969024741 6.02053343788242 2.59979625578436 4.11776829289036 5.18674123396261 4.59103542277005 5.81028240342457 4.32679977066669 4.34153912880781 3.39857787496319 5.53431103774843 6.43812967758938 4.67693620890435 5.08839294747429 5.80262908427716 4.80351238354733 4.83801288920117 5.48114883310664 4.91940020306154 5.40597073236897 4.42848064170477 5.23899571366393 6.09309769760127 4.74471846055045 4.88809961017726 4.30388315148822 5.23483003816009 6.18648257767277 5.25764572961718 5.46360331919023 4.3842826889467 4.61383278800881 6.78871997493008 5.27552328794475 5.46602766962481 4.9888905982711 5.31073049465252 5.5501299508291 4.44397933374375 5.35029026721015 4.6995394071538 2.59979625578436 6.53358790786837 5.5910872284204 6.23500818366193 4.35236476887716 5.57566964518459 7.14036940881366 5.39689795618341 2.59979625578436 5.32415119148683 2.59979625578436 5.85971386942001 5.26628228486736 5.66614006902008 3.74610372025746 5.24261273095126 5.56551065220546 4.26923462383632 5.28278461426526 4.84520234234722 4.88518844973306 6.13951813935191 4.33024326118047 4.35396547153691 5.23958863533243 4.69868513468132 6.35470120243542 4.5827620928369 4.46138417071847 4.94439999198879 4.59457095969605 5.57550478547 3.97456433375466 3.97281132513551 5.06979792306925 5.23601784925998 5.91271821185763 5.00997729161147 2.59979625578436 3.99464929442945 5.29555662618981 6.68544990860403 5.12900274370436 5.42898151348034 5.09231903352184 4.71096735848216 6.17613317413254 4.08725976475088 4.70410445284746 4.65771150862008 4.74165541195925 5.23688938188358 4.2297239823905 5.15043897757262 5.36334124293954 5.13744551811579 5.57046435677457 4.16713264034811 4.72922758838726 2.59979625578436 5.40062108789936 4.71919463727723 5.71452141425177 4.53530167438363 4.37839303496734 4.56921320442763 5.30967861728622 6.77521343445629 5.20295260140896 5.62000236166172 4.98667945445974 4.76793294415612 5.27639671013351 4.80205233196576 5.22376414469284 5.09196544150051 4.67803314162374 5.61601422427408 4.42497235891159 4.33491474629155 5.26899449288686 4.52282563210326 5.80930490354872 4.19900678068076 5.18737126039594 5.90778828425561 4.37256202401622 5.54064796003207 5.43348952677501 6.36238995015369 4.98613356101715 4.6790682773392 6.23726088674149 5.05382944588001 4.42673320851147 3.89491900261085 4.81321132456038 5.69181808488259 4.69409528239347 6.09796444426566 4.24261447689179 5.21008173323636 6.37007801189357 4.86234590537453 5.78072076961455 5.10625967904267 5.67088394171661 6.18522018177648 5.5540499703983 5.29602253861111 5.11266692536313 5.65106331893428 6.81261605579252 5.51588863500142 2.59979625578436 5.08272369960407 5.41211405594826 5.68075938132351 5.2048380910696 5.3429916069977 4.22470455400088 5.36757538170222 6.40096063899738 2.59979625578436 5.30854353973759 4.31740953134203 5.36713365182628 5.93318503893891 4.81845515688266 5.55413996140789 4.11122769213977 5.45462736513733 5.52049985411364 5.75945763829288 5.50648534025154 4.41263823865059 5.90211314412291 6.77793461181077 6.28567628932471 6.30498286847982 5.73915055295703 5.96793075174866 6.83125999839833 5.81068191543203 5.23422522778171 4.21869772867626 5.22825937264739 6.33727272495789 5.05634655305256 5.21641112324706 4.82121533952885 5.24967719110536 6.30166513373133 5.44709849171897 5.41068676661668 5.27059342753425 5.0593615218707 5.72737630616554 5.83272428051583 5.24159536149282 6.012061441082 5.40250868943021 4.16647940378286 5.77750607746849 5.44180733949945 4.83552879519164 5.94274232114842 5.72249915653482 6.37280341582583 4.86491491058568 5.06655620136585 4.60294023994107 4.65734607208577 5.53260901940399 4.53910259643162 5.45063570736461 4.58713834514446 6.33513874419303 6.55007995842818 5.73900121081736 5.77838970458425 5.25241031393269 6.07252112495837 7.0729886777863 5.20025839043488 6.00962854056743 4.9495170696144 5.4302361343432 6.61529386990481 4.3654387363212 5.8871417662582 4.31275261534614 5.68416272193363 7.02700657198372 5.20802087916908 6.10404307532459 5.3977882434321 5.60103405938829 6.37152948977971 4.40783125768278 5.30308655103378 4.26496661200365 5.95491396136225 6.7534797814272 6.20993994258505 5.70057397507566 5.91173317612921 5.40181131251908 7.04910383468304 5.50649794094037 5.2386278897127 4.71219272934285 4.66707046195628 6.32297600554401 5.68319527036395 6.03785808512745 4.97293692702271 4.06252014287478 5.32498200883695 3.38172702084249 3.61601268946692 6.02896448712402 4.37247952724657 4.69846165629342 4.30920160203554 5.083595821776 5.67315793003608 4.93940378553191 6.52200012657827 6.05783139995562 6.96138597152496 4.70116710547094 5.05808398453878 6.66219816959506 4.07901474762147 6.40887025882533 4.48110040514073 5.11917296207917 6.02853005668169 5.35828377004788 5.14023381981148 5.144242962 3.88252562402422 6.15082554764097 4.34528787294245 4.33296021905051 4.4628129562304 5.13748362977529 6.49648360104543 4.71414030608141 4.86895165137084 6.18098166851185 4.73512611022239 5.30168386222483 5.84474039503539 5.83092376678083 5.69410170539998 4.83875868955911 5.6427079807762 6.95774155554156 5.6771421276823 5.12904583500468 5.03251249190121 4.30427724801881 5.46066660420419 4.26167005990108 4.09996182081276 5.12877388407023 6.3811581025713 5.88047483943089 4.91032396136452 5.1749368251013 5.52068038784496 5.22826634193768 5.20531114994494 4.28227207557417 3.36713490980945 4.22952240881057 4.08277547635013 4.6891631188841 3.71897059537881 3.77700890312273 5.76121046925961 5.26481709593659 6.36673506936309 5.10560392698137 4.56493328106344 4.00913108774672 3.78036332938571 4.1379321892826 3.45647939961573 2.59979625578436 4.08655278799378 5.57814334043315 6.5533505081562 4.70797894935046 5.64207423838532 3.29891955515538 5.36552555941208 6.61245443315661 5.53007248720465 5.62068792221296 5.30466570877666 5.79299749106787 6.06042873574696 5.42421669745163 6.17052422471352 4.82972145248533 4.35721365231224 4.54705054103186 3.58686561369776 4.11066704029542 4.43604356836169 4.8386661458083 5.49908770934379 4.24976322082461 3.99734253545325 4.95408196856633 5.96522002847658 6.86460443837563 5.12945713819258 5.385910817826 5.05070739258064 5.52059610034684 6.44152593716871 5.37691614666798 5.58433444206252 5.42407135245569 5.60021344797041 6.09032785676203 5.48482095179109 6.12461140404335 4.63794035180029 5.61241207657629 5.82681892542578 4.55615936012455 4.20417787148903 3.92546566256828 5.28871680144303 5.21658435551481 5.20880307167609 4.49846810584017 4.52521946497737 3.87406173053551 5.03605051128039 4.70012805964384 4.50884629132746 4.33925168448929 4.5449577896294 4.2866257059333 5.01038736066139 3.91817791121178 3.52334337481004 3.8732461473292 4.74399541057762 6.01432785085955 3.85865974365818 5.66162273937467 4.17740592806033 4.49974384603744 5.20284007408452 4.08372120898946 3.8027405824871 4.49509867947241 4.39289283435705 5.4480632377976 4.54863215938761 5.41411010055572 3.759045560907 4.75297125116396 5.74782130960465 5.03830077789829 4.36733283882087 3.81657459978915 4.78064783140854 6.19601840075046 4.05020411982674 5.65400960941027 3.56947890294999 5.01028083361151 5.00364672586992 4.51866310473423 3.91168402490604 4.4131675108357 5.23644899067029 5.47618944487911 3.80628733938985 3.93970521812855 3.83308018553565 4.78700919817493 5.0792177626487 4.83921642415166 4.40455012698823 3.49579071812971 4.07798847339554 4.36758040286765 2.59979625578436 3.53056413452946 3.80537004000326 2.59979625578436 5.02346980834982 3.20178576582288 3.839100201193 5.01269603992952 5.15251774505452 6.26970067427963 5.53752613186005 5.40250651665215 3.79716551795672 2.59979625578436 4.85543920423755 4.68289342987098 2.59979625578436 4.99881263589147 5.43922325534472 5.13655102009792 5.0944490203049 5.1227098962819 5.28639394104564 3.85806845766043 4.40711821045092 4.50016438504584 4.14915170381383 4.24810324191143 5.52210549429849 5.20379777731882 4.73506580239094 4.03974821756537 4.14590414104746 5.39644052193559 4.97049062177622 3.97274571856209 3.95102993896212 4.43375905633288 4.46914565595974 4.76492591503276 4.03174950304514 3.86994420186815 4.68216960154313 2.59979625578436 5.45606577723541 4.43498360362456 3.73504840707269 3.54481604786255 5.0203920245144 5.18503027476481 6.87048515657993 5.48260800288956 4.23407625484925 4.4522602295099 4.02838372931525 5.83797025358829 3.34681157322541 4.57515898876706 4.50808883955133 4.22471582153861 4.20030551284152 4.60845679480937 4.74212582741934 4.58940816790069 5.6776109902083 6.58821549952664 4.90463034002609 5.75989880121615 4.62340535758651 4.86120899579474 5.22422633458948 4.31057952550725 2.59979625578436 4.85554300556729 2.59979625578436 5.51451402912695 4.79587404593374 4.46116960449165 4.84573385057407 5.22218926503642 5.95351690591338 5.04397635242479 5.48822983662457 4.59752818667247 5.03891608884683 5.30080815646684 4.85822865720014 5.70889088042168 4.600519775268 4.27862334158004 5.47702660488716 4.7752217903087 4.17443433286362 4.91649102665063 5.26510912687693 7.47978612067615 5.4001790007653 6.72977163757175 3.97396347201287 5.36285570289811 6.19601337351821 4.82520382164408 4.45053304036288 3.68182989929518 5.52358769547697 6.88260793485145 5.40683943274148 4.87539307381977 4.11721293625924 7.06691822637488 5.06583825957239 4.99256636111804 5.94048618776085 5.40380849898893 5.42021542729389 7.34546844460432 4.64884908062328 5.28595152688527 4.42062776523933 5.1326208474006 5.61088024143791 4.10691714609519 4.1545133290249 4.59821179736585 4.39958743632379 5.38377122387121 5.13242162102499 5.23548619735285 4.77203755914525 4.56349374129477 5.30682602479281 3.28072078774946 3.95677709554983 4.3453188542655 4.59920091390411 5.21344700927919 3.90291938238005 4.3000323860211 4.87015158555313 5.59647132779964 5.55224852353526 5.06473277540697 5.95042466499303 3.86017217038208
Manes.15G081800.v6.1 3.36893467607003 2.59979625578436 3.20665085371097 3.50016072193926 2.59979625578436 2.59979625578436 3.15816018115106 2.59979625578436 2.59979625578436 2.59979625578436 2.59979625578436 2.59979625578436 2.59979625578436 2.59979625578436 2.59979625578436 3.1581819852139 3.13614105965968 2.59979625578436 2.59979625578436 2.59979625578436 2.59979625578436 2.59979625578436 2.59979625578436 2.59979625578436 2.59979625578436 3.79014938861514 2.59979625578436 3.20900055990681 2.59979625578436 2.59979625578436 3.28513972525459 3.6890929521727 3.40635991829517 2.59979625578436 3.14570398518928 2.59979625578436 2.59979625578436 2.59979625578436 2.59979625578436 2.59979625578436 2.59979625578436 3.23286364701414 2.59979625578436 2.59979625578436 2.59979625578436 3.44390932706295 3.14070476119692 2.59979625578436 2.59979625578436 2.59979625578436 3.319570586726 3.88459432025187 3.50303880328295 3.06059267461742 2.59979625578436 3.28257618553174 2.59979625578436 2.59979625578436 3.86635365411974 2.59979625578436 2.59979625578436 2.59979625578436 3.46883305524788 2.59979625578436 2.59979625578436 3.52897269545353 3.16805095130771 3.43153906783138 2.59979625578436 2.59979625578436 3.91911997008639 4.10305699736415 3.35537191096595 2.59979625578436 2.59979625578436 3.56363431401342 2.59979625578436 3.06039705082243 2.59979625578436 2.59979625578436 2.59979625578436 2.59979625578436 3.17512532819144 2.59979625578436 2.59979625578436 3.22543616017794 2.59979625578436 2.59979625578436 2.59979625578436 2.59979625578436 2.59979625578436 3.37075857297035 3.32037428677871 2.59979625578436 2.59979625578436 3.17011221737183 2.59979625578436 3.02061995747434 2.59979625578436 2.59979625578436 2.59979625578436 3.10849398345359 2.59979625578436 2.59979625578436 2.59979625578436 2.59979625578436 2.59979625578436 3.17721740656458 3.01650372679633 2.59979625578436 2.59979625578436 3.16467000805317 3.68171689201056 2.59979625578436 2.59979625578436 2.59979625578436 3.13082777262013 3.30063053759635 4.24659030957132 2.59979625578436 3.08797719378391 3.52286036160814 3.96473042717814 2.59979625578436 3.21041768747788 2.59979625578436 3.3434653761842 4.43440440610159 4.38748088629711 3.79938721868522 3.19609879642221 3.9875246848918 3.7641845072176 3.86019260454188 2.59979625578436 2.59979625578436 3.68169216283373 3.65903663435232 3.73346683831576 3.38823800246194 4.48110650453664 4.07462871031075 3.79303507615621 3.55806038569829 3.10567645987634 3.09448431999199 4.14193464112 3.92552431044794 3.89920949385435 2.59979625578436 3.18241641221583 3.86044642301347 3.78902210672354 3.30425500275403 3.18288021682041 3.63773510845993 3.65942122764354 3.7114232785212 3.82545553009634 3.32259926914112 2.59979625578436 4.0108929645046 4.05927205708273 3.07587858392687 3.16701331005524 2.59979625578436 3.45050421449097 3.97782670099057 2.59979625578436 2.59979625578436 2.59979625578436 3.51860111759208 3.63619763016983 3.62050145251511 2.59979625578436 3.06457845309048 2.59979625578436 3.32270141304433 2.59979625578436 2.59979625578436 2.59979625578436 3.57481146710267 3.02883382542909 3.47085227979306 3.32024232022317 3.13068999412181 3.16817936116962 3.37236691198058 3.66369345014556 2.59979625578436 2.59979625578436 3.56350479990528 3.69550203293633 3.04160865887499 3.60015647585649 3.40445174740808 2.59979625578436 3.52246435195984 2.59979625578436 3.01337418459523 3.58191338367461 3.32419446547007 3.39679534912207 3.90410977139619 3.83335999253602 3.11263355011005 2.59979625578436 3.48186864689569 3.53544658893668 3.85483610110578 3.19875009976656 3.32563966480586 3.17888988534499 3.27611731718091 3.67874131115899 3.30507518886183 2.59979625578436 3.87957555546561 2.59979625578436 4.26800491091419 3.64889788739305 3.07737644082094 3.69624764149184 3.69061479667926 4.38244878402337 3.70616435065227 5.3297934882194 3.87965913939567 2.59979625578436 3.99780279320185 3.63814347932449 4.63499612645825 3.33599306581088 4.6259726054992 4.2277636816664 3.12874083925188 3.05800329061214 3.43823763246653 3.43218861185877 4.33004698795945 3.5030039551816 3.1852947067468 4.09780937953902 3.53774756331253 4.33059150984436 3.13246240288098 3.17150791081674 3.79618540511458 3.33193592708876 3.51206141573981 2.59979625578436 2.59979625578436 3.8571645727771 3.99488964001348 4.57142250538112 3.11671905717742 5.07827029939679 3.88079658635455 3.79301759064037 4.32894217317334 2.59979625578436 3.38024867922274 3.61779196529466 3.373346376899 3.54517870254472 3.32481310418497 2.59979625578436 3.96321499642831 3.13449354499906 3.26904104433001 2.59979625578436 2.59979625578436 4.08800333111195 4.18090112150329 3.40495493333963 3.41181455865871 2.59979625578436 2.59979625578436 3.79793381884116 3.4935273524097 3.45647313848074 2.59979625578436 3.39696096412707 3.09839870207427 3.5859747586968 3.02532496867072 2.59979625578436 2.59979625578436 2.59979625578436 2.59979625578436 2.59979625578436 2.59979625578436 2.59979625578436 4.01217389169185 3.50842549389157 4.16573373705861 2.59979625578436 2.59979625578436 4.43156594691062 4.47237527291673 4.0656012116129 2.59979625578436 3.27020841900006 4.04580551179995 4.04362598355541 3.79469870865205 3.78369508661944 3.58549110300089 3.47556618872314 3.53442076232412 4.28550640542332 3.53945940346149 2.59979625578436 3.61588927876974 3.70097135517803 4.18232295026918 2.59979625578436 3.45416095825858 4.75534386709362 4.14728767738682 3.6159717350813 4.04691236581746 3.58962556786357 5.265107817263 5.00742910860227 4.69062408306534 4.44935965213155 3.85883507686872 2.59979625578436 3.39636825993239 3.15924501044427 2.59979625578436 6.28297791613009 2.59979625578436 3.62556512346228 4.81566085267146 2.59979625578436 2.59979625578436 4.36348536507496 3.95170531752831 3.78599847187112 2.59979625578436 3.13261469345293 4.02754722630839 3.72470077920189 3.66820388359967 3.29842715226595 2.59979625578436 3.61411445291512 3.40050620406403 3.25721121744889 3.10020146374746 3.3860634446461 3.9210256877759 3.86008212595198 4.07859791806296 2.59979625578436 3.24897275233119 4.64045055842371 4.60209326505873 4.71584781498099 3.5757082350106 2.59979625578436 3.90309311893991 3.71991285402524 3.66018967772381 3.11937986360436 2.59979625578436 4.60825709559675 3.82433329712522 4.46122981210753 2.59979625578436 2.59979625578436 2.59979625578436 3.66154325580684 3.20409142510325 3.29914297901095 2.59979625578436 2.59979625578436 2.59979625578436 2.59979625578436 2.99054227134901 2.59979625578436 2.59979625578436 3.29333401168874 2.59979625578436 3.19947538049542 2.59979625578436 2.59979625578436 3.33541046017207 3.35812029621829 2.59979625578436 3.34578888067279 2.59979625578436 2.59979625578436 2.59979625578436 3.06134786401126 2.59979625578436 2.59979625578436 4.2627139023923 5.31250263989136 4.25532952395257 4.22545807574208 3.69848075669755 3.16746079526105 2.59979625578436 3.47516363191189 2.59979625578436 2.59979625578436 3.78969911539177 3.27040979766199 3.81807624292966 2.59979625578436 3.04794204847268 4.02767706067778 4.24250336522236 4.46402020427502 3.75016086611143 3.13125931646859 4.55038216085847 4.03750591102957 3.77536998505502 2.59979625578436 3.92710190049959 4.09593487899518 4.26222110761596 3.91899542445773 3.38263384089915 2.59979625578436 4.00247137631365 3.11298070489525 4.63180715136405 3.41065588623846 2.59979625578436 2.59979625578436 2.59979625578436 3.08920714372086 2.59979625578436 2.59979625578436 4.03934067139395 3.46018629838077 3.84060021691919 3.14267566082531 3.19302232415317 4.57206896782117 4.46689229375743 4.04122565012221 3.44841520843695 2.59979625578436 4.04941752254141 3.73269580497058 3.64012051987376 2.59979625578436 2.59979625578436 3.13589593959261 4.6357024602135 3.85472706889637 3.3258524402005 2.59979625578436 4.1211669208224 3.52125331557304 2.59979625578436 3.62020523057581 3.10730057077166 3.80836454099661 2.59979625578436 3.1089290264677 2.59979625578436 2.59979625578436 3.72372014552955 2.59979625578436 2.59979625578436 3.31394992493702 2.59979625578436 2.59979625578436 4.02361308594846 4.02661187871129 2.59979625578436 3.68007324196726 3.90571590500452 3.58892620692437 3.23299208811065 2.59979625578436 2.59979625578436 3.09344190010374 3.41604772664298 2.59979625578436 2.59979625578436 2.59979625578436 2.59979625578436 3.38077863823906 3.58311592753866 3.68506792659287 3.13327665589051 3.53428471141661 3.44647907091879 3.28610162710445 3.37150153489142 3.16980602888094 2.59979625578436 4.1705280092147 4.0660818130503 3.84166202771678 2.59979625578436 2.59979625578436 3.37410327500007 2.59979625578436 3.46951039942522 2.59979625578436 2.59979625578436 3.9229274409597 3.63191729296878 3.32526864023558 3.35798233036586 3.35802627900853 3.96073882320318 3.36898212416835 4.02408101151613 3.22666753937026 2.59979625578436 2.59979625578436 3.65399748847355 3.65828750942002 3.1975645660093 2.59979625578436 2.59979625578436 2.59979625578436 3.0356971867682 2.59979625578436 2.59979625578436 2.59979625578436 2.59979625578436 3.28280950206751 2.59979625578436 2.59979625578436 2.59979625578436 3.12380631914321 2.59979625578436 2.59979625578436 2.59979625578436 3.82719265264537 4.38473051787695 3.63157338889014 3.14192697751166 4.12579064229111 3.41331573344294 3.73505933926542 3.90959158051501 2.59979625578436 2.59979625578436 2.59979625578436 3.11530692652306 3.0284462862932 3.2962608485763 2.59979625578436 3.11591032459858 3.58127728083477 3.1664216170609 2.59979625578436 2.59979625578436 2.59979625578436 3.13403103541172 3.17161461745536 3.53847686764951 2.59979625578436 2.59979625578436 3.2004768242502 3.11225860773288 2.59979625578436 3.45055086810467 3.35805347339294 2.59979625578436 2.59979625578436 2.59979625578436 3.75469696613014 2.59979625578436 3.67936228887807 4.61344067127885 2.59979625578436 3.36586943173339 2.59979625578436 2.59979625578436 2.59979625578436 2.59979625578436 3.1066138352018 2.59979625578436 3.55447539391392 3.18542993688362 3.48410114397242 2.59979625578436 2.59979625578436 2.59979625578436 2.59979625578436 2.59979625578436 2.59979625578436 2.59979625578436 4.04753606093011 3.81388730747409 3.33826151136271 2.59979625578436 4.00938374157105 3.45273288614406 2.59979625578436 3.45899228328628 2.59979625578436 2.59979625578436 3.23035530106182 3.14773248614781 2.59979625578436 2.59979625578436 2.59979625578436 2.59979625578436 2.59979625578436 2.59979625578436 2.59979625578436 2.59979625578436 2.59979625578436 2.59979625578436 2.59979625578436 2.59979625578436 2.59979625578436 2.59979625578436 3.29612907983554 3.47469189890208 2.59979625578436 2.59979625578436 2.59979625578436 2.59979625578436 2.59979625578436 3.24925207574573 2.59979625578436 2.59979625578436 3.25815219576688 3.13092838849174 2.59979625578436 2.59979625578436 2.59979625578436 3.58630416979131 2.59979625578436 2.59979625578436 3.40187214262271 3.64215591805989 3.46270972026923 3.37547122358886 2.59979625578436 2.59979625578436 2.59979625578436 2.59979625578436 2.59979625578436 2.59979625578436 2.59979625578436 3.24766064870577 3.52788263827347 3.50439436163838 3.29609969080235 3.51194589800682 3.59423054881486 2.59979625578436 3.3686302546408 4.17769081426287 2.59979625578436 2.59979625578436 3.64178627644869 3.45570349174585 3.99216097832766 2.59979625578436 2.59979625578436 3.10899527952792 2.59979625578436 2.59979625578436 2.59979625578436 3.06332944846279 2.59979625578436 2.59979625578436 2.59979625578436 2.59979625578436 2.59979625578436 2.59979625578436 2.59979625578436 2.59979625578436 2.59979625578436 2.59979625578436 3.64703272649152 3.85690721464938 3.69629454725102 2.59979625578436 2.59979625578436 4.21664709689023 2.59979625578436 3.61482800661992 2.59979625578436 2.59979625578436 2.59979625578436 2.59979625578436 3.99099591425503 2.59979625578436 2.59979625578436 2.59979625578436 2.59979625578436 2.59979625578436 2.59979625578436 2.59979625578436 3.13790827944038 2.59979625578436 2.59979625578436 2.59979625578436 2.59979625578436 2.59979625578436 3.3044068221996 2.59979625578436 2.59979625578436 2.59979625578436 4.28994300362107 3.2235071789958 4.50563647725415 3.84194986125449 3.1677776264212 2.59979625578436 4.79248851986712 4.20487855906137 2.59979625578436 2.59979625578436 3.30313529149927 2.59979625578436 2.59979625578436 2.59979625578436 3.29759367244079 3.3939317028683 4.21399704024519 4.3228332829375 3.68674262044617 4.01173626267249 3.51813431289006 3.0410586930376 2.59979625578436 2.59979625578436 2.59979625578436 2.59979625578436 3.40738645349279 3.08541878809132 3.4528299964533 2.59979625578436 3.48658342951114 3.53111261296467 3.06320104111917 2.59979625578436 2.59979625578436 3.57226173833166 3.21951123834957 3.44945532343366 3.53635640865754 2.59979625578436 3.64772177115844 3.42867474697291 3.12984163088293 2.59979625578436 2.59979625578436 3.50472204862562
Manes.15G081900.v6.1 2.59979625578436 4.12294770149171 4.14266410568449 5.04251769536253 3.68880981927216 2.59979625578436 3.38466486369882 3.82956472952542 4.64829762674535 2.59979625578436 3.05243133298284 3.75305814511114 3.93065569810438 4.91064980434831 2.59979625578436 3.1581819852139 4.29049136268557 4.25595750004627 4.59562908396503 3.52689480351742 3.2129912889402 3.88105613127894 4.34360473173666 4.15941099403544 2.59979625578436 3.58052694302842 3.3913280554543 3.79297901267061 4.23901665491107 2.59979625578436 2.59979625578436 3.98579678132179 4.46800144365374 5.51994757213453 2.59979625578436 2.59979625578436 2.59979625578436 3.21447733758373 5.08086315233555 3.37524171943136 2.59979625578436 3.23286364701414 4.92613107285944 4.01013362095992 3.19842031549437 2.59979625578436 6.92264581819628 4.86198040577091 3.96855627745452 2.59979625578436 3.11136424535262 4.15017552397155 5.08547516921341 4.82214572946004 2.59979625578436 2.59979625578436 4.35083210947994 5.13934664333983 8.39110584288061 3.14040437654277 2.59979625578436 3.77426235784982 4.06419205571459 5.50880681331723 3.38028800220858 3.36272545837779 4.51758399138999 4.77351046497194 4.43422888313979 3.14104836382465 2.59979625578436 4.94811794477036 5.7308798036939 2.59979625578436 2.59979625578436 2.59979625578436 4.4421290899167 5.24609710295013 5.6395176493305 2.59979625578436 3.44184362766157 3.6785121503149 3.72904501437955 3.72039019291801 2.59979625578436 3.22543616017794 3.85105948740097 4.29261514069146 4.10491528023434 3.86377510665336 3.5115007869912 4.57777599959854 4.66343872638935 4.84427727028301 2.59979625578436 6.73866955105096 3.40671103459315 3.19285832138037 5.03441646853374 4.35657185646249 3.27454701011887 3.31557217321446 3.47304370785199 6.2890268387677 2.59979625578436 2.59979625578436 3.52424272125642 4.0233273788556 3.9381579419355 2.59979625578436 3.09842035462182 3.16467000805317 4.84318172205611 4.0693963383006 2.59979625578436 4.40903198082104 2.59979625578436 3.097772256188 3.17519681097436 2.59979625578436 3.286972458873 3.13872541349518 3.96473042717814 4.11704435217266 4.53712591331855 2.59979625578436 2.59979625578436 3.21516294932886 3.9016924230135 3.79938721868522 3.19609879642221 2.59979625578436 3.7641845072176 4.08778891120065 4.81487174280108 3.44340296313251 2.59979625578436 4.13322265571877 4.0137008401783 3.70176467234202 8.17856591878923 3.30557079643847 4.29713455256742 5.00280300730152 4.26689568022597 3.09448431999199 2.59979625578436 4.1709732695979 5.6490065134964 4.9128248976036 2.59979625578436 2.59979625578436 3.09669850574795 5.34722698694283 4.95487207143192 5.19652703826257 3.3572885702161 2.59979625578436 4.69881519503097 4.62144060856605 2.59979625578436 2.59979625578436 4.28724935013667 6.00398281159725 3.16701331005524 3.33191960041971 2.59979625578436 4.57508667512525 2.59979625578436 4.70368004408044 2.59979625578436 2.59979625578436 3.34034589785326 6.29855334353287 4.271908041176 4.62008846255123 2.59979625578436 4.15658658115222 3.93981046162831 2.59979625578436 3.00869623363141 3.04244381450743 4.18640786031237 4.8382527010223 3.68593366351508 3.13068999412181 2.59979625578436 4.036756861479 4.85603942755248 5.8535087250833 2.59979625578436 5.3769755062063 3.50135233378827 3.22221931818771 5.71071187430687 3.29885691157333 2.59979625578436 3.13848911460483 3.48383847847714 3.74340356529468 4.51910261048366 3.11468408518749 3.16689536194367 3.36958725084717 5.91094066576872 3.72392832156688 2.59979625578436 2.59979625578436 3.97530370431332 5.03159042778281 3.90388365739631 3.32563966480586 2.59979625578436 3.08019605297528 3.90705622067467 4.07365571700846 3.45964190878352 2.59979625578436 2.59979625578436 4.07599649107143 3.87159317967938 3.4196932705789 3.15782640238907 3.69061479667926 3.53258534326127 4.13027688582366 2.59979625578436 2.59979625578436 2.59979625578436 3.95041422900788 3.55094492364278 5.56987556072403 2.59979625578436 3.56420162476325 4.2277636816664 4.33575530874759 3.24513221549303 3.76994895807987 5.7257962788044 4.09726286619921 6.51565388166633 3.42232468042162 3.52816261913287 5.47477544216322 3.28739172790693 7.03743295776274 5.72526252517461 2.59979625578436 7.28017764027711 4.24453618817852 7.05604396748152 4.30230445644883 2.59979625578436 3.75285297588585 3.74987951151849 7.50018465513546 2.59979625578436 3.18760828080912 7.55727980911339 3.40954712367928 7.6927125211004 6.16179434312375 2.59979625578436 5.99790964330934 4.59012465251099 7.92232739702865 6.30053375837731 2.59979625578436 3.13449354499906 5.21056036120013 4.92601939927774 5.56284218113365 3.36821729632826 4.49530997324486 4.50987257685701 6.40329636205783 3.98927166554258 2.59979625578436 2.59979625578436 3.4935273524097 4.2474224683004 4.05873848980285 3.71368014863504 2.59979625578436 5.2345482411939 3.44193489375764 4.15834573979964 3.2866359024642 2.59979625578436 3.53456210212037 4.60935617421379 3.94869021554797 3.16332247699915 2.59979625578436 3.50842549389157 4.26351711434678 4.04816312576133 3.08962850859985 2.59979625578436 3.45614966072342 3.70249481191501 3.75804226531246 2.59979625578436 3.21057785747254 2.59979625578436 3.92695775342536 4.23286335930274 2.59979625578436 2.59979625578436 3.90030720244625 3.75733231750362 4.9284767070082 3.02411260142883 2.59979625578436 3.50591962117144 4.33778723055572 4.80828972709168 3.20827003153473 2.59979625578436 4.38629188233266 4.52772928243682 3.64358731401363 2.59979625578436 2.59979625578436 2.59979625578436 3.97279742739903 3.94931479262271 2.59979625578436 2.59979625578436 2.59979625578436 3.82175856716567 3.67587378799259 2.59979625578436 2.59979625578436 4.08680529367878 3.66660763987476 3.41370218434961 2.59979625578436 2.59979625578436 3.95170531752831 4.71873361118302 2.59979625578436 3.34915287415242 2.59979625578436 3.17283095979864 4.67063888547861 3.57861008867875 3.06942971940629 2.59979625578436 3.71852051554227 4.91237688072466 3.69767045161778 2.59979625578436 2.59979625578436 4.07389019521547 4.47797275641322 4.04773018764002 4.24180896423255 3.80289619999502 3.69248111277223 3.17372833296139 2.59979625578436 3.9555737705207 2.59979625578436 3.71991285402524 4.13481859119177 4.2422425114985 3.47458296180241 2.59979625578436 3.38788451366808 4.2009606150162 4.11053185892905 2.59979625578436 2.59979625578436 2.59979625578436 6.77421856833329 4.28041140060183 3.87848045794075 2.59979625578436 2.59979625578436 4.08418678814095 3.80396395277201 3.30161108955818 3.11136320296335 2.59979625578436 5.19828832467605 4.61076819736231 3.73802955497561 3.07415123844217 2.59979625578436 4.29886083539312 2.59979625578436 6.42155648964446 4.55720408687157 2.59979625578436 4.4569336025263 4.34543224028063 3.4929316787057 3.19857785665936 2.59979625578436 5.15191853607092 3.14919715036927 3.77807859896217 3.50383966973202 2.59979625578436 3.14025367911579 3.95484254405987 4.23781596648324 2.59979625578436 3.14391809079161 3.27040979766199 5.52504284448505 4.02966232232777 3.23107304392998 2.59979625578436 3.5812492167731 3.57920802154271 2.59979625578436 2.59979625578436 2.59979625578436 5.31164735282369 4.57051416416219 4.30115773173715 3.28076458677052 2.59979625578436 4.80495259847504 2.59979625578436 4.27595311998577 4.22259564920708 2.59979625578436 3.72466056966378 4.14684132631294 3.81823602020398 2.59979625578436 2.59979625578436 3.40508134271753 3.43964218646116 3.38172702084249 2.59979625578436 2.59979625578436 3.70021863252178 3.39871373980224 3.14267566082531 3.19302232415317 2.59979625578436 3.74881062406791 5.70500740616857 4.03145852475667 2.59979625578436 2.59979625578436 3.07216302101005 5.0322044351693 2.59979625578436 3.38322476864324 2.59979625578436 3.11769933174954 3.33926872403034 3.95448596531343 2.59979625578436 2.59979625578436 4.80009960969025 4.41406804873594 4.21532702952481 3.10730057077166 3.0680091370017 4.01248896801131 3.81697151199171 4.0038787903597 2.59979625578436 3.00594591942254 3.19855137885276 3.13091120944092 3.31394992493702 4.77862760567487 2.59979625578436 3.09151528685361 4.24422088406746 5.39862317731028 4.93088696457856 2.59979625578436 2.59979625578436 3.04931507854715 4.28344817242902 3.15150067151979 2.59979625578436 2.59979625578436 6.3811581025713 3.9077996289514 5.24770313132211 3.48331719498716 2.59979625578436 3.69415845135935 6.0982933992811 5.93042139803814 3.79310751526196 3.2027230823485 3.28610162710445 4.2539232495434 5.57848283341125 3.77700890312273 2.59979625578436 5.10597972814992 5.65533400678766 7.84316706944509 3.85813757889308 2.59979625578436 3.78036332938571 4.69147330911743 6.00851080232114 2.59979625578436 2.59979625578436 3.3372256094953 4.67570632311697 4.80426732171673 3.66043172394382 2.59979625578436 3.48460042308814 3.94820647839661 3.22666753937026 2.59979625578436 2.59979625578436 3.3533297151516 3.21993074199792 4.53661176191968 3.37725547101701 2.59979625578436 3.78882188017709 4.75117950950394 5.347763474903 2.59979625578436 2.59979625578436 3.39133175835895 4.07610262253957 5.19912096340394 2.59979625578436 2.59979625578436 2.59979625578436 4.33716549836568 3.20643697917781 3.20753853820288 2.59979625578436 3.4666767382516 5.5523069287219 4.76717176087701 2.59979625578436 2.59979625578436 3.11791344840348 4.21327344947189 5.1922750146775 2.59979625578436 2.59979625578436 2.59979625578436 5.0249932256767 4.73260694507331 2.59979625578436 3.11591032459858 6.41641799879562 4.44658344866526 3.63105841186316 3.27322924455616 3.4698560644291 3.51499110119768 5.12938806405558 4.23335883399656 3.09490341468928 3.19473572649359 3.2004768242502 4.00114667373115 5.06885258396772 5.12682377533728 2.59979625578436 2.59979625578436 2.59979625578436 4.04765200017614 3.75469696613014 2.59979625578436 3.14894040553398 4.07673701690803 4.2272967651153 4.72708823069925 3.46235777925282 2.59979625578436 3.98980219585066 2.59979625578436 3.90286750912877 2.59979625578436 2.59979625578436 6.45378568412513 4.47372270830625 3.43352024351822 3.72261112057527 3.95095185850016 4.17876497334502 3.95540856618768 3.53953527174762 2.59979625578436 3.39636938341973 4.50086420101769 5.11266922730187 3.82615027806396 2.59979625578436 3.78966341899362 3.13052693773863 3.45899228328628 4.69955162925969 3.56365075137554 3.48471841849718 4.51790326001215 4.47570674464725 4.2039632352587 3.3197901182369 2.59979625578436 4.07798847339554 4.27114730355021 5.13934431856334 3.14332354224269 3.21559004798566 2.59979625578436 4.25260842111898 6.60609526215631 3.839100201193 3.57943150067393 3.448631920834 4.18137640787961 6.35587030658969 3.66375643784274 3.97030664993167 5.21631662540804 4.62703701216278 5.31973623540261 2.59979625578436 3.71664159246952 3.25815219576688 3.64505721057814 3.64182534636077 2.59979625578436 2.59979625578436 3.17666752597553 2.59979625578436 3.98858954115068 2.59979625578436 3.4568536655671 2.59979625578436 4.04222186891198 4.20940469259336 3.34182548853577 3.31738323501506 3.78576236349482 3.7908095180558 3.7341416335537 5.68470334812607 2.59979625578436 3.06980125949796 3.75568684208873 4.64699933417063 3.25006177786541 2.59979625578436 2.59979625578436 4.68235096170175 3.62643403330102 3.32868425701424 3.80627578985095 3.3444210447866 5.16244069700972 3.18649476359596 3.63938602855538 2.59979625578436 2.59979625578436 2.59979625578436 3.95678688296693 4.98823710140541 3.39597509573417 2.59979625578436 3.77751581381514 4.58063996513745 4.41093093049151 2.59979625578436 3.7367292000299 3.50179941331691 3.80707758114523 3.69002083499493 3.13842484873088 3.41790356109809 4.212949641487 5.399738658026 4.31057952550725 2.59979625578436 2.59979625578436 2.59979625578436 4.52575542810401 2.59979625578436 3.5405384840355 2.59979625578436 3.85064831246621 3.66809214722739 3.48505988337832 3.71941409076848 2.59979625578436 3.32449490963803 4.83164053823403 4.45959692427382 3.24657439596401 2.59979625578436 3.77317512885647 3.15933867912396 2.59979625578436 2.59979625578436 2.59979625578436 3.4586293332224 4.34604069313749 4.86900507777796 2.59979625578436 3.35379231418697 4.18231982885692 3.6282151163956 3.73922672233274 4.0503771752365 3.68182989929518 5.55032310459874 3.82194434515169 3.34205936974101 3.07369795760033 2.59979625578436 2.59979625578436 4.24175702933032 2.59979625578436 6.23382961949411 2.59979625578436 3.1964791051938 3.49882113101628 4.40682532679928 2.59979625578436 3.1359058019152 4.12497685600405 2.59979625578436 6.24336304548509 4.28845683756932 2.59979625578436 4.71838677551019 3.85111346624644 3.4528299964533 2.59979625578436 2.59979625578436 2.59979625578436 3.71203757707037 3.55423144868542 2.59979625578436 2.59979625578436 3.56888036552917 4.59254018120618 4.73430425828679 3.32706199532729 2.59979625578436 4.76700126465001 3.50796474887411 4.46049122714596 3.31064883422489 3.50472204862562
Manes.15G082000.v6.1 5.90752300242882 4.87749585337859 5.17564158083075 5.45288398501382 4.88713510317761 6.16350898508317 4.60939778935737 6.54836162878124 4.57268950638948 3.263295019147 5.56823941118932 5.07863082509193 6.1799424954718 4.91064980434831 4.82718719215443 6.75931749262389 4.74732202935507 5.24297715705908 5.31120519222075 4.15669568736146 6.66976271018589 5.43202936859512 6.47775013394921 5.03275817633549 4.67415392566167 6.12547994791382 4.97910006515118 7.69506427741443 5.2192766897157 3.86361853876954 5.80925801674118 5.74713953190949 5.93332810132328 5.70781856356127 4.38590499291156 5.48331985768549 5.07224243856557 6.54357298336341 5.76495823724127 4.89354504285056 6.06979613150421 5.06889838372976 5.49687371555216 3.43514863882075 3.44051830746251 6.22144620995091 4.81033256712166 6.69740795334941 4.58683379418975 3.90275155353327 5.88894059511994 5.41647226694935 5.404305810318 5.45008065302646 3.79492487585658 6.0026290904602 4.66747888701758 6.47375853250941 4.82036040352455 4.15475930425483 6.52660180406361 4.64903236342113 5.47726532567805 6.32364397525139 4.34436282076247 5.4388536956959 4.3813215950225 5.9114248397532 5.43495073187321 4.23284934402789 5.21778377131459 5.47655914738553 7.00408015833672 5.36305375509599 4.35439551718836 5.78075146507841 5.10743441623113 6.22053991271711 6.03777327829367 4.27955612042881 6.2959930833362 5.01281322149985 6.76152448159002 5.52131525017194 4.58666631545465 5.32765833300742 4.58103400233562 5.92496319651515 6.06055866749665 4.608280516254 6.43923688002234 4.92675669238619 5.87253180186738 5.38513975205502 2.59979625578436 5.04819513600452 5.30061239391301 4.52309818206087 5.32378599061403 5.58595093551149 3.27454701011887 5.9671348749391 4.98031606514035 5.39818582228248 5.89057866898297 4.09405740546664 5.42001253785401 5.15774242458363 7.65384606962173 3.86035663684186 3.7929621197833 6.39514416686986 5.55654324850129 5.75310048170821 2.59979625578436 4.18967018362555 6.62889809424469 5.16597404384671 6.65361758863299 3.98810965753994 4.62341780957912 6.17748999586067 5.86389625797429 6.28104523970302 5.16596670180374 4.02307215160948 6.55566057110232 5.41325149800876 7.65855934711054 5.3074635412356 4.72757794446937 4.18391418333489 4.59381467719071 6.10056616406412 4.6496055046137 4.22400499039403 5.91481803256622 4.90868385343599 6.96008697237886 5.68124962322075 6.47190247496193 5.87915934127749 5.47663461339102 5.91508962854672 5.31527462798214 4.10289977921789 5.97541773202202 5.36166365940682 5.77723457013659 2.59979625578436 4.08526611010474 5.95008888403112 5.09984653275725 5.23598065089827 6.49200832114414 6.88986283281689 5.5355977418332 5.43087672656366 6.78130233206399 4.7592158998697 4.32608241706572 5.56363089296973 5.31817321557137 5.15960108389346 4.85232285846582 4.59453160439119 5.77730524100756 4.87926022286088 6.05100434830062 5.27788128948001 4.17073003022522 5.77301423311013 5.11850575781988 5.71546993002009 5.57715434651718 5.71910850834549 5.96052198080915 5.93681531210773 6.88914389518326 2.59979625578436 4.02089228220235 6.02345261351251 5.33550262456335 6.59893277404413 5.54959270927131 5.99662670018873 6.56467740137737 5.43701100834405 6.13400009158181 6.23007246049236 4.64479834054004 5.35691640632587 6.13523818687543 5.18281857979798 5.22113649249993 5.09903203475494 4.02056897409836 4.89227703363519 5.35659297688359 6.31064152926561 4.97220973941444 4.1595829953449 6.72392233427514 5.58132811207428 6.30650810449722 4.22271843479594 5.14503507098424 5.45992283419879 5.53342118329508 6.05273997597499 5.56640891430587 4.57937412793993 5.9311258678885 5.81364547995717 6.27336910916023 5.72265945249516 5.14911459047735 6.79538179811718 4.80089919246676 7.07488834484053 5.24603814480325 4.54120275584313 6.44299861716662 5.26383491218221 6.87546454805659 5.69076315493132 4.31843382324052 5.44392022612647 4.72669514704258 5.99637428664918 5.53283052551277 7.36539735586666 5.10630908270777 5.49323658239083 6.87363987365325 4.98005345751522 4.28452221196526 6.55237544838792 6.51720728133933 7.28956802350455 6.96279542212966 5.54737798919377 5.89652297546925 6.85760400962572 7.89418024987399 7.02820465304478 6.32452755880604 6.26192206470583 7.21186099153236 7.21980489756805 6.67906116890507 5.26259217093313 5.7968834722207 5.88596643426081 8.31787389559565 7.51888881174116 5.83224570338506 6.08108020329934 5.83598039958379 6.62921162860831 7.19985156119882 6.35148776736098 6.70102296965625 7.19903063094889 8.02323617043713 7.73372735634227 6.48789542969619 6.14709155323035 5.71966833685934 6.73788532236818 6.09428830499761 6.30734318077164 6.88681438438438 6.08447210911265 8.34546457780272 7.00186837545801 6.11418313584198 6.23259248789457 4.57681878214073 4.91254459810397 5.95783190359229 5.64907026567051 4.9479733508788 5.71080984047222 5.82337637537806 7.49012121599468 5.37929157465667 4.15015005942538 5.80507491002342 4.28234493984992 6.22255788772582 5.02304385974108 3.94020538747076 6.27957563810145 5.38877121465506 6.69226785572314 4.2516320753425 4.33491474629155 5.51760363884283 4.97653673724911 6.13871193878856 4.76885837987591 4.5798457793541 5.79641136554645 5.02990520567563 6.19467566107524 5.88221814446946 4.16327889222772 6.93522728387329 5.53785729389685 6.19708371737944 5.70782220090872 4.30542979588159 6.21523270374792 5.05563230754116 6.39551278749293 5.69766208117952 4.24328468782932 5.61060199734506 4.23245741815658 6.66677221259152 5.41777527618525 4.07632567243283 6.09803304337001 5.52117041555458 6.28654329402103 5.36350456206376 5.32219711271604 5.60930979658787 5.41060516184879 8.39233454589878 5.59840957929868 2.59979625578436 5.55098859867968 5.59804282629326 6.99053435727182 5.09427882461098 3.69595611578435 5.9317504871512 5.76499246464853 7.54713914405602 6.24496041229669 4.99451272737903 6.08561755885846 5.22119492260485 6.63820550383177 5.61657412165434 4.59787841639945 6.40149272853671 5.77815459633249 6.35957805595946 4.98125047910188 4.42540761519152 6.54651767870308 5.03041455750552 6.65360708004504 4.17406586346766 5.81788721506058 6.2297442417998 5.9889863860071 6.10736592337292 5.29576232606858 5.69290553203926 6.59139296833531 5.90214062940644 6.91571290429756 6.15419795149993 4.830348930702 6.54615792459094 4.83028291050932 6.23950356318397 5.52658215495812 4.18120554361419 3.95725259331698 6.35890781281079 7.8247988532704 6.59211341441768 6.54967100664715 4.83265220926634 6.99256983001142 6.04104095384443 5.94575384348493 6.25749608863276 4.34549056655823 6.37653693732998 5.97088631405429 7.07796788833005 5.67631156846426 4.48448658774307 6.35280265694753 6.47297748257522 6.350357264757 7.40383975488986 4.03287503074016 5.81441058748517 5.51904414819448 7.46856459015367 5.77144078028855 4.38987052605687 6.72093247426544 6.32730691778125 7.97344956077519 6.42236711798319 4.66874499366527 6.37476623938073 5.62204284047019 6.77590082338067 5.39451038903487 3.73805869531567 5.87322380532385 5.64569370700134 5.93813683015321 5.36105996021324 4.89520472779092 6.85946419362337 5.38740817046465 7.06356849257803 5.77584436240407 4.04971950946239 7.05398686723909 7.05578130904976 6.26136979900544 6.38431973216833 4.98179547844016 6.55867335287836 5.81693563468455 6.81799505471205 6.87393208301375 6.41146789759287 5.73494183397823 5.60214157676302 6.06603618442508 5.9069822686608 4.39894881501769 6.06796654763686 4.96817562892395 7.11518120545105 4.60273130965232 4.29697783541083 5.11500550817982 4.75759744534407 5.41713789459296 4.72049628708444 4.11044121592125 6.66217269022023 5.01177114867122 5.58986145776757 5.33467480692753 3.94233965432729 6.09031719281428 4.7997480644467 5.70681393467439 4.99197195773109 3.69491287192682 6.21506023688488 5.21698974112947 6.68542667152291 5.99584466818748 3.96902988370369 5.31109988341001 4.48693271204573 6.29242429368817 5.60814973979225 3.81325512582008 5.6259311135332 6.15752077095468 6.32772203072419 5.26049674812451 4.38197936702529 7.92566881882084 6.25276459330883 4.52286384679647 5.84474039503539 5.96068991299616 3.68393033000572 6.39600596276855 5.29424209171936 7.95522567300136 6.28762158172425 3.90571590500452 5.80504992339951 5.0693111656334 6.34637404878813 5.21562052507412 4.50386028970167 5.6798671240238 2.59979625578436 7.48416320277008 5.51813234665988 4.35718180429058 5.54948934681489 6.43185501415295 5.60043325032636 6.45943462308734 5.39141280957808 5.58139073442217 5.06133981688573 5.75686696844921 6.00629419300507 3.77700890312273 6.90190373695342 6.98637427626991 6.87873870034734 6.94074397982496 5.66368799217908 6.37891595856932 4.61906616741554 6.498737438802 6.16539651028122 3.9303733531365 6.1488516803257 6.38738714665484 5.98191518095987 4.89397199847069 5.33413286517951 6.76880062261496 5.46689964985466 6.83626126573753 5.3319110378264 4.04605795159376 6.93440413117762 4.96571203965653 6.41031968500755 5.80231282429697 4.85232439919222 6.55769639250319 4.69790833442528 6.5326779520674 5.59211742618437 3.43317001835428 6.168318049632 5.25904612699863 6.49068126062313 5.88740408020908 4.57933018096939 6.74627415505328 4.38370527221215 5.63208054953335 4.93065241664023 3.79022776133736 6.37028442745018 6.2391518904117 5.88799976151261 7.43471738002633 6.27524794087648 6.24722413425617 4.53503081876701 6.49872672833837 5.83312299119114 3.77863573177652 5.9954090604504 5.4111335957857 6.38168198554366 6.06676245260297 3.48815169625104 5.72762626113401 5.9426800951487 6.17462976340861 5.0726799328725 4.18363575119269 6.43779460860532 4.64063799281514 5.90090879192507 5.31377728613701 4.10408060422783 4.69288394394232 6.04309399961728 5.42491176819512 6.52681776778137 5.71843868907423 4.80444551657987 6.19147219054546 5.43846308275631 6.04714775127529 5.48857580284264 4.14329864046354 6.03982808793364 5.21386242768338 5.93591089356276 5.41822598353246 4.16043023097162 6.51242585312995 5.81465265917025 6.56052631302991 5.17182617690171 4.63304343351107 4.91531722652645 4.18643650251617 5.69906067136827 5.25630750776439 4.85144568944303 5.9772045518766 5.6280595492382 5.92773961416405 5.07379876184301 4.32401939267381 6.26757058038511 5.26619435147002 6.06101181190653 4.71282695880108 6.08626085308177 6.59715795716416 4.67942716470242 5.66403842465288 6.1478301078364 4.53442981053741 6.34143619120156 5.77659158125064 6.15541700024637 5.26447320474418 4.40455012698823 6.39431586340407 5.68134572841428 6.37799718624757 6.37541208736563 3.66867578689213 5.56155577056188 6.26497647261464 6.71234829731139 5.67316377823591 2.59979625578436 5.33101166588341 4.73225711232393 6.56196711597599 6.18559788146727 4.74693319765526 4.83385739587962 7.15045629400008 6.50993062348496 4.43780699304006 5.72440515974775 5.84042851931234 4.91516928433678 6.641490220466 5.57529456883395 4.22053982068854 5.59967726685854 4.78054849595098 6.25911551928993 6.54183693271761 6.19259136737262 5.87934107293229 4.72079561862124 6.09652759139997 5.48381688010929 3.6382269395015 5.7836691733668 5.00449538656694 6.11166340340867 4.93775403235419 4.3449948183877 5.48767781046945 4.92541343083515 5.73594365153784 5.63037069697686 4.13296184932386 4.94994051125218 7.02462233207882 6.9096111467397 4.54576089757372 3.93031409519857 5.88560253042069 5.52347816383885 5.06813119075348 5.98599715407323 6.03977202675036 3.87399547710154 5.93357944214027 4.55143120808681 6.37758350017526 5.02687545196726 3.39597509573417 6.35910775084492 4.86591659604994 5.59112110019303 6.04324651578224 4.57332627319067 5.60368204689646 4.32811009742049 7.10663652391261 5.19084245155154 4.70616400223102 6.35313780953791 4.82436308248627 5.58783843579751 4.56192607684478 2.59979625578436 5.13786176243725 6.74888796903141 7.83755847874964 5.50035941480492 5.55286357804806 6.58750245095229 5.75815990587136 6.65051570184155 6.03849647059203 4.86249697187736 6.1865930456002 4.52509097644842 5.84177255639201 5.54874155201549 6.43719498020729 5.44969789743926 4.62992610855895 6.16247914238262 5.17013404944019 5.75317907663108 6.78148217186497 5.6577157259888 5.91558678699211 6.03305841903115 4.30930315358656 5.96230374232458 5.93084836929907 6.22125356181692 6.29561191010293 5.88487365173385 6.63355151007788 4.83793413908076 6.50982777517902 4.61892221554033 4.52802544411005 6.48541977395396 5.33698167627615 6.53698844519332 5.29692599822185 6.41686204815079 5.07189137794717 4.84425912750676 7.78286385835778 5.38906813384468 5.61718699193481 6.77038219136083 6.15069490823907 5.61088024143791 7.04235422067422 5.10001688958949 5.94124871769087 4.53691369639324 6.38880004652124 5.17790351944692 3.55618799594527 5.72212157709057 4.91072733598358 6.36337769039427 3.92702060530145 4.45902851142036 5.74488410579938 5.48579387494391 6.15217481393278 4.38907894129213 4.09159197971054 6.24724231885836 5.79013049486152 6.69520077625254 5.64833981120567 3.98240590987691 4.89640736332091
Manes.15G082100.v6.1 2.59979625578436 2.59979625578436 2.59979625578436 2.59979625578436 2.59979625578436 2.59979625578436 3.15816018115106 2.59979625578436 2.59979625578436 2.59979625578436 2.59979625578436 2.59979625578436 2.59979625578436 2.59979625578436 2.59979625578436 2.59979625578436 2.59979625578436 4.25595750004627 2.59979625578436 3.52689480351742 2.59979625578436 2.59979625578436 2.59979625578436 6.02363169022429 2.59979625578436 2.59979625578436 2.59979625578436 2.59979625578436 2.59979625578436 2.59979625578436 2.59979625578436 2.59979625578436 2.59979625578436 2.59979625578436 2.59979625578436 2.59979625578436 2.59979625578436 2.59979625578436 2.59979625578436 2.59979625578436 2.59979625578436 2.59979625578436 2.59979625578436 2.59979625578436 2.59979625578436 2.59979625578436 2.59979625578436 2.59979625578436 2.59979625578436 2.59979625578436 2.59979625578436 2.59979625578436 2.59979625578436 2.59979625578436 2.59979625578436 2.59979625578436 2.59979625578436 3.11439241586576 2.59979625578436 2.59979625578436 2.59979625578436 2.59979625578436 2.59979625578436 2.59979625578436 2.59979625578436 2.59979625578436 2.59979625578436 2.59979625578436 6.67415200458878 2.59979625578436 2.59979625578436 2.59979625578436 2.59979625578436 2.59979625578436 2.59979625578436 2.59979625578436 2.59979625578436 2.59979625578436 2.59979625578436 2.59979625578436 2.59979625578436 2.59979625578436 2.59979625578436 2.59979625578436 2.59979625578436 2.59979625578436 2.59979625578436 2.59979625578436 2.59979625578436 2.59979625578436 2.59979625578436 2.59979625578436 2.59979625578436 2.59979625578436 2.59979625578436 2.59979625578436 2.59979625578436 2.59979625578436 2.59979625578436 2.59979625578436 2.59979625578436 2.59979625578436 2.59979625578436 2.59979625578436 2.59979625578436 2.59979625578436 2.59979625578436 2.59979625578436 2.59979625578436 2.59979625578436 2.59979625578436 2.59979625578436 2.59979625578436 2.59979625578436 2.59979625578436 2.59979625578436 2.59979625578436 2.59979625578436 2.59979625578436 2.59979625578436 2.59979625578436 2.59979625578436 2.59979625578436 2.59979625578436 2.59979625578436 2.59979625578436 2.59979625578436 2.59979625578436 2.59979625578436 2.59979625578436 2.59979625578436 2.59979625578436 2.59979625578436 2.59979625578436 2.59979625578436 2.59979625578436 2.59979625578436 2.59979625578436 2.59979625578436 3.16073271291655 2.59979625578436 2.59979625578436 2.59979625578436 2.59979625578436 2.59979625578436 2.59979625578436 2.59979625578436 2.59979625578436 2.59979625578436 2.59979625578436 2.59979625578436 2.59979625578436 2.59979625578436 2.59979625578436 2.59979625578436 2.59979625578436 2.59979625578436 2.59979625578436 2.59979625578436 2.59979625578436 2.59979625578436 2.59979625578436 2.59979625578436 2.59979625578436 2.59979625578436 2.59979625578436 2.59979625578436 2.59979625578436 2.59979625578436 2.59979625578436 2.59979625578436 2.59979625578436 2.59979625578436 2.59979625578436 4.39133413139633 2.59979625578436 2.59979625578436 2.59979625578436 2.59979625578436 2.59979625578436 2.59979625578436 2.59979625578436 2.59979625578436 2.59979625578436 2.59979625578436 2.59979625578436 2.59979625578436 2.59979625578436 2.59979625578436 2.59979625578436 2.59979625578436 2.59979625578436 2.59979625578436 2.59979625578436 2.59979625578436 2.59979625578436 2.59979625578436 2.59979625578436 2.59979625578436 2.59979625578436 2.59979625578436 2.59979625578436 2.59979625578436 2.59979625578436 2.59979625578436 2.59979625578436 2.59979625578436 2.59979625578436 2.59979625578436 2.59979625578436 2.59979625578436 2.59979625578436 2.59979625578436 2.59979625578436 2.59979625578436 2.59979625578436 2.59979625578436 2.59979625578436 2.59979625578436 2.59979625578436 3.3496085626079 2.59979625578436 2.59979625578436 2.59979625578436 2.59979625578436 2.59979625578436 2.59979625578436 2.59979625578436 2.59979625578436 2.59979625578436 2.59979625578436 2.59979625578436 2.59979625578436 2.59979625578436 2.59979625578436 2.59979625578436 2.59979625578436 2.59979625578436 2.59979625578436 2.59979625578436 2.59979625578436 2.59979625578436 2.59979625578436 2.59979625578436 2.59979625578436 3.13246240288098 2.59979625578436 2.59979625578436 2.59979625578436 2.59979625578436 2.59979625578436 2.59979625578436 2.59979625578436 2.59979625578436 2.59979625578436 6.43340882255943 2.59979625578436 2.59979625578436 2.59979625578436 2.59979625578436 2.59979625578436 2.59979625578436 2.59979625578436 2.59979625578436 2.59979625578436 2.59979625578436 2.59979625578436 2.59979625578436 2.59979625578436 2.59979625578436 2.59979625578436 2.59979625578436 2.59979625578436 2.59979625578436 2.59979625578436 2.59979625578436 2.59979625578436 2.59979625578436 2.59979625578436 2.59979625578436 2.59979625578436 2.59979625578436 2.59979625578436 2.59979625578436 2.59979625578436 2.59979625578436 2.59979625578436 2.59979625578436 2.59979625578436 2.59979625578436 2.59979625578436 2.59979625578436 2.59979625578436 2.59979625578436 2.59979625578436 2.59979625578436 2.59979625578436 2.59979625578436 2.59979625578436 2.59979625578436 2.59979625578436 2.59979625578436 2.59979625578436 2.59979625578436 2.59979625578436 2.59979625578436 2.59979625578436 2.59979625578436 2.59979625578436 2.59979625578436 2.59979625578436 2.59979625578436 2.59979625578436 2.59979625578436 2.59979625578436 2.59979625578436 4.56881824605895 2.59979625578436 2.59979625578436 2.59979625578436 2.59979625578436 2.59979625578436 2.59979625578436 2.59979625578436 2.59979625578436 2.59979625578436 2.59979625578436 2.59979625578436 2.59979625578436 2.59979625578436 2.59979625578436 2.59979625578436 2.59979625578436 2.59979625578436 2.59979625578436 2.59979625578436 2.59979625578436 2.59979625578436 2.59979625578436 2.59979625578436 3.14215221956444 2.59979625578436 2.59979625578436 2.59979625578436 2.59979625578436 2.59979625578436 2.59979625578436 2.59979625578436 2.59979625578436 2.59979625578436 2.59979625578436 2.59979625578436 2.59979625578436 2.59979625578436 2.59979625578436 2.59979625578436 2.59979625578436 2.59979625578436 2.59979625578436 2.59979625578436 2.59979625578436 2.59979625578436 2.59979625578436 2.59979625578436 2.59979625578436 2.59979625578436 2.59979625578436 2.59979625578436 2.59979625578436 2.59979625578436 2.59979625578436 2.59979625578436 2.59979625578436 2.59979625578436 2.59979625578436 2.59979625578436 2.59979625578436 2.59979625578436 2.59979625578436 2.59979625578436 2.59979625578436 2.59979625578436 2.59979625578436 2.59979625578436 2.59979625578436 2.59979625578436 2.59979625578436 2.59979625578436 2.59979625578436 2.59979625578436 2.59979625578436 2.59979625578436 2.59979625578436 2.59979625578436 2.59979625578436 2.59979625578436 2.59979625578436 2.59979625578436 2.59979625578436 2.59979625578436 2.59979625578436 2.59979625578436 2.59979625578436 2.59979625578436 2.59979625578436 2.59979625578436 2.59979625578436 2.59979625578436 2.59979625578436 2.59979625578436 2.59979625578436 2.59979625578436 2.59979625578436 2.59979625578436 2.59979625578436 2.59979625578436 2.59979625578436 2.59979625578436 2.59979625578436 2.59979625578436 2.59979625578436 2.59979625578436 2.59979625578436 2.59979625578436 2.59979625578436 2.59979625578436 2.59979625578436 2.59979625578436 2.59979625578436 2.59979625578436 2.59979625578436 2.59979625578436 2.59979625578436 2.59979625578436 2.59979625578436 2.59979625578436 2.59979625578436 2.59979625578436 2.59979625578436 2.59979625578436 2.59979625578436 2.59979625578436 2.59979625578436 2.59979625578436 2.59979625578436 2.59979625578436 2.59979625578436 2.59979625578436 2.59979625578436 2.59979625578436 2.59979625578436 2.59979625578436 2.59979625578436 2.59979625578436 2.59979625578436 2.59979625578436 2.59979625578436 2.59979625578436 2.59979625578436 2.59979625578436 2.59979625578436 2.59979625578436 2.59979625578436 2.59979625578436 2.59979625578436 2.59979625578436 2.59979625578436 2.59979625578436 2.59979625578436 2.59979625578436 2.59979625578436 2.59979625578436 2.59979625578436 3.90412194324424 3.15134302408755 2.59979625578436 2.59979625578436 2.59979625578436 3.04937180421191 2.59979625578436 2.59979625578436 2.59979625578436 2.59979625578436 3.15150067151979 2.59979625578436 2.59979625578436 2.59979625578436 2.59979625578436 2.59979625578436 2.59979625578436 2.59979625578436 3.09854109867356 2.59979625578436 2.59979625578436 2.59979625578436 2.59979625578436 2.59979625578436 2.59979625578436 2.59979625578436 2.59979625578436 2.59979625578436 2.59979625578436 3.84166202771678 2.59979625578436 2.59979625578436 2.59979625578436 2.59979625578436 2.59979625578436 2.59979625578436 2.59979625578436 2.59979625578436 2.59979625578436 2.59979625578436 2.59979625578436 2.59979625578436 2.59979625578436 2.59979625578436 2.59979625578436 5.14993051625028 2.59979625578436 2.59979625578436 2.59979625578436 2.59979625578436 2.59979625578436 2.59979625578436 2.59979625578436 2.59979625578436 2.59979625578436 2.59979625578436 2.59979625578436 2.59979625578436 2.59979625578436 2.59979625578436 2.59979625578436 2.59979625578436 2.59979625578436 2.59979625578436 2.59979625578436 2.59979625578436 2.59979625578436 2.59979625578436 2.59979625578436 2.59979625578436 2.59979625578436 2.59979625578436 2.59979625578436 2.59979625578436 2.59979625578436 2.59979625578436 2.59979625578436 2.59979625578436 2.59979625578436 2.59979625578436 2.59979625578436 2.59979625578436 2.59979625578436 2.59979625578436 2.59979625578436 2.59979625578436 2.59979625578436 2.59979625578436 2.59979625578436 2.85685819631722 2.59979625578436 2.59979625578436 2.59979625578436 2.59979625578436 2.59979625578436 2.59979625578436 2.59979625578436 2.59979625578436 2.59979625578436 2.59979625578436 2.59979625578436 2.59979625578436 2.59979625578436 3.53996910997867 2.59979625578436 2.59979625578436 4.24275299171973 2.59979625578436 2.59979625578436 2.59979625578436 2.59979625578436 2.59979625578436 2.59979625578436 2.59979625578436 2.59979625578436 2.59979625578436 3.19337031441694 2.59979625578436 2.59979625578436 2.59979625578436 2.59979625578436 2.59979625578436 2.59979625578436 2.59979625578436 2.59979625578436 2.59979625578436 2.59979625578436 2.59979625578436 2.59979625578436 2.59979625578436 2.59979625578436 3.37588687910859 2.59979625578436 2.59979625578436 2.59979625578436 2.59979625578436 2.59979625578436 2.59979625578436 2.59979625578436 3.36272800854502 2.59979625578436 2.59979625578436 2.59979625578436 2.59979625578436 2.59979625578436 2.59979625578436 2.59979625578436 2.59979625578436 2.59979625578436 2.59979625578436 2.59979625578436 2.59979625578436 2.59979625578436 5.11442485707068 2.59979625578436 4.18111601721335 4.24245866013066 2.59979625578436 2.59979625578436 2.59979625578436 2.59979625578436 2.59979625578436 2.59979625578436 2.59979625578436 2.59979625578436 2.59979625578436 4.61387990843583 2.59979625578436 2.59979625578436 2.59979625578436 2.59979625578436 2.59979625578436 2.59979625578436 2.59979625578436 2.59979625578436 2.59979625578436 2.59979625578436 2.59979625578436 2.59979625578436 2.59979625578436 2.59979625578436 2.59979625578436 2.59979625578436 2.59979625578436 2.59979625578436 2.59979625578436 2.59979625578436 2.59979625578436 2.59979625578436 2.59979625578436 2.59979625578436 2.59979625578436 2.59979625578436 2.59979625578436 2.59979625578436 2.59979625578436 2.59979625578436 2.59979625578436 2.59979625578436 2.59979625578436 3.05549889512908 3.06479868293381 3.29856936453973 2.59979625578436 2.59979625578436 2.59979625578436 2.59979625578436 3.69002083499493 2.59979625578436 2.59979625578436 2.59979625578436 2.59979625578436 2.59979625578436 5.37325073172936 2.59979625578436 2.59979625578436 2.59979625578436 2.59979625578436 2.59979625578436 2.59979625578436 3.40540983806856 2.59979625578436 5.241968174672 2.59979625578436 2.59979625578436 2.59979625578436 2.59979625578436 6.33917584521635 2.59979625578436 2.59979625578436 2.59979625578436 2.59979625578436 2.59979625578436 2.59979625578436 2.59979625578436 2.59979625578436 2.59979625578436 2.59979625578436 2.59979625578436 2.59979625578436 2.59979625578436 2.59979625578436 6.38127171893507 2.59979625578436 2.59979625578436 2.59979625578436 3.38629528969851 2.59979625578436 2.59979625578436 2.59979625578436 2.59979625578436 2.59979625578436 2.59979625578436 2.59979625578436 2.59979625578436 2.59979625578436 2.59979625578436 3.37724948770933 2.59979625578436 2.59979625578436 2.59979625578436 2.59979625578436 3.19153549401571 2.59979625578436 2.59979625578436 2.59979625578436 2.59979625578436 2.59979625578436 2.59979625578436 2.59979625578436 2.59979625578436 2.59979625578436 2.59979625578436 2.59979625578436 2.59979625578436 2.59979625578436 3.0292052725966 2.59979625578436 2.59979625578436 2.59979625578436 2.59979625578436 2.59979625578436 2.59979625578436 2.59979625578436 2.59979625578436
Manes.15G082200.v6.1 3.36893467607003 4.12294770149171 4.52653167792787 5.74712598101256 4.04800994685953 3.15536754223307 3.38466486369882 4.085445224838 4.40632380015334 3.53020872524022 3.23734708650533 3.48120591205738 3.93065569810438 4.39437282406774 3.74347102868046 3.81953854029705 4.64765246602594 2.59979625578436 4.30500120005423 2.59979625578436 2.59979625578436 4.45498256522445 4.57924701588582 4.47047438143267 3.79016148847098 2.59979625578436 4.78832368343391 3.20900055990681 5.12983666350516 3.75928889564787 2.59979625578436 5.08703660848766 4.53470872863372 5.22197610998754 3.79344026531715 3.84165578906164 4.37249907177763 3.21447733758373 3.27237941274458 4.52918855710605 3.83619006804271 4.93024416788896 4.44054425380309 3.43514863882075 3.6225462550542 3.20086796870012 5.02456220397764 4.65789455379452 3.7682858115686 4.28514435243608 2.59979625578436 4.5476765103626 4.19364833639163 6.45609454377818 3.96778331297524 3.28257618553174 6.42872342701499 4.4697306997593 7.97880117298507 3.35998747224409 3.25634658216568 3.35463609942184 3.5984555720394 2.59979625578436 3.15500955286225 3.36272545837779 3.71564452659676 5.50755940635545 5.37945106878381 4.37218300504224 3.20611898545288 5.43950495758151 3.13708551334606 2.59979625578436 2.59979625578436 2.59979625578436 4.96021735405087 4.06954504708076 4.54675682381309 3.60487272425572 3.19937689101105 4.95685305881745 3.85486015733762 5.97873524070079 3.59250871737335 3.66741940896117 3.77455229068277 3.50982048758402 3.94591027918717 3.64232470964442 3.5115007869912 6.16763740325462 4.51531502545387 5.64769933303295 2.59979625578436 4.86273915655531 3.90993786134241 5.47715730039927 5.78124183315063 6.05090511349572 3.6528856630646 3.90744287728184 3.47304370785199 4.9263624806779 2.59979625578436 3.11766270619839 3.80812478579428 4.44306569920184 4.04614852874007 2.59979625578436 3.58288439614787 3.56627389150152 4.90438261899039 4.0693963383006 2.59979625578436 3.91825195276001 3.50961898163241 4.93634759946383 4.32652932826383 5.30286778246283 4.93272765836783 3.65991993406786 5.00732619019558 3.58497213633413 5.98527998229204 4.02307215160948 3.64047583210619 4.58685620751371 2.59979625578436 4.32595690601084 3.76867498495514 2.59979625578436 4.25185905339438 3.43950802520564 7.48721141846928 2.59979625578436 3.68169216283373 4.68548560987921 4.63384806023279 4.49565610283801 9.34918887411513 3.66435093342441 4.24516889421789 5.38408064811962 4.20252203318694 3.95542418569268 2.59979625578436 5.72532909848053 6.22387888739487 6.46902882030237 3.41833297366157 4.33364362287116 4.03763218464974 6.14110561851981 5.53807370261563 4.72557423404504 3.65942122764354 3.2043609590842 4.11259858698007 5.86054512609397 3.58357647506077 3.35770011063099 5.25423339207104 6.13384148139393 3.71367760018043 4.48857202118282 2.59979625578436 5.40613364067096 2.59979625578436 4.07450224752122 6.21039817400188 3.35411837759803 3.9506114186153 6.32169235463728 6.43875581545425 4.62008846255123 2.59979625578436 5.88025183212205 4.78895185248963 2.59979625578436 3.50239511963957 3.36064708397914 4.5560448533044 3.8142730229591 5.02699760211604 6.03398731683142 3.57213588533216 4.09556639892027 4.07375190535199 4.8893538879152 4.10128168948972 4.72543173203259 3.50135233378827 4.01359927356737 5.66771338163311 5.64655524663018 4.71686264545529 2.59979625578436 4.76616874055254 4.0859767242737 5.76849779907589 5.78550413625636 3.56999139100163 4.9808463499403 5.24163961683964 4.34940330035893 2.59979625578436 3.22829425332205 5.12235440502411 6.55802361721943 5.35417297900175 5.43971558420632 3.73616914873223 4.3581191834761 4.03505488819131 6.84865484347377 6.247111368641 3.3545076278657 3.77728265014896 3.96608695733901 5.30986125118421 3.07737644082094 2.59979625578436 5.03592660201115 5.46226591293905 4.36717994840497 5.3297934882194 3.35455894485225 2.59979625578436 4.4817955353346 7.25588895350956 7.09216523315791 3.49674835093757 4.53543059756484 5.56551065220546 6.66650720581897 4.38156557253972 8.08770896065786 8.9281818281757 8.19959428773709 8.27724182539389 10.1272715234535 7.2309673273674 6.49190920218817 8.17563099322971 6.37022273194928 6.48926436990607 6.0362077035229 8.48756058275128 6.68086222101829 8.05229912176463 8.9579802731644 6.07638712692407 6.73287938595087 7.49538260537922 7.90268365039074 5.07827029939679 7.26408587979661 7.56399410550901 4.93187186810799 6.38269487191165 8.71151105583804 5.18093907773198 6.42743352929609 6.9116294816785 5.53951930958512 6.72529313604679 6.46695763806551 7.57995377476639 6.4273945172305 8.61678730238083 6.03225705636372 6.49299829275491 4.74596869282233 7.57622376771517 7.31984661688673 8.31014099198575 6.23259248789457 3.79793381884116 4.94218851859327 5.46956360284955 7.00231264248089 3.57019064334041 3.69385719839574 6.78060682716363 4.43138314784178 3.48177099774535 3.2866359024642 3.70057965757866 4.22697303127816 4.78321174511632 5.26246674256021 5.14738561186372 3.43641674032279 4.57509371326926 4.51649108850624 5.74128996590426 6.1757913040607 4.43156594691062 5.34133924434471 5.35631974390483 6.19866258779369 8.89839227133891 2.59979625578436 4.94083240183765 4.99454773640845 5.46258093391876 6.0112912114568 3.47556618872314 4.24548838309499 4.76767332618809 7.41660773058883 8.63516400018521 3.61588927876974 5.16219949853437 3.86361480735265 5.88436919009452 5.30931756885077 4.52508004361914 6.11091066563769 4.94383497394109 4.94559493365986 6.62632498369172 3.48210799648643 3.86189585640877 4.80230902338074 5.94069689414396 8.5888989204554 4.13052580097516 6.21295877688965 4.55346560060422 5.00776228001702 2.59979625578436 4.35650913201103 6.71552398246603 5.75306605903411 4.10925904801117 3.15767287045227 3.35678698172305 4.80649588290584 4.07742224444578 2.59979625578436 5.77984413977495 3.33517525269574 5.67624195293507 5.55476521294539 5.32915717329812 7.86792306966285 4.00747722530152 4.81023306231484 4.97483715389124 7.18194255043507 5.34877831485793 4.14358576806397 5.41964662814148 4.81697531174026 7.00714142034908 6.5755065639577 7.07795819777707 7.8617163194806 6.87983237343675 7.03007118927746 8.06448589640752 4.12309769938728 4.7366303400911 5.55342126108672 5.02022277692358 6.64159616657072 3.38416193941179 4.78008077094603 4.04533076821064 5.6259673338779 4.64094910526421 4.29546165651594 4.07088407117361 7.67273244507438 4.49844663979114 4.53906800311158 4.58318412475417 4.40742994961095 5.32549452718896 4.77262177120818 4.11413745973802 4.15029665081908 4.0263835287223 4.70428470876085 4.02112009448399 5.4007164990127 4.84287821447147 5.64504767950601 8.14348680799204 2.59979625578436 8.56962772081217 7.64489155343351 3.80475394054181 6.11162538852593 5.29827047223643 6.02513678231749 5.05594102021092 4.15030648282747 7.18724427025252 5.27647678282152 4.34224166347073 3.50383966973202 3.39758033565916 4.43383851586076 4.45652263804152 3.93016915598116 4.17257304973867 4.44494912589707 3.74177090403687 5.46092666554612 4.02966232232777 4.29956289909593 3.52428154965526 5.1651226816196 4.96662581592686 3.91732859739361 5.13783437266794 4.36769909321426 5.49744490414353 5.0690435476215 2.59979625578436 4.31536024767604 3.58986811839253 5.95764466092432 4.0357668921639 5.80673611511464 6.19666396277383 4.00247137631365 5.34612451753788 4.63180715136405 7.13238096655171 6.64809307011117 3.79222420763822 4.39490688457511 4.79188410790108 6.749309116575 5.04211456952476 3.73239061372913 5.21102091645294 4.64117402383638 5.18187789933191 5.44305525015407 3.58442279894073 4.39326947575846 5.70500740616857 3.44841520843695 6.20280614084776 3.26967113465158 4.10435273656254 5.97455213099005 3.66764047737369 5.94487313499063 4.79357374935501 3.3283933415263 4.66237543919529 4.94450024794417 4.7607248736067 3.19755199553219 5.23192221224737 4.58097107882744 6.45240131517845 5.04394174979929 2.59979625578436 5.13748362977529 5.24231783588029 5.34756914848832 7.25571878102625 7.88194165998263 4.1235312108921 5.89966269739538 4.93698961489697 7.54015369747907 3.91321688909703 3.86603275622437 7.55783855954252 4.62618026646727 8.09645937097663 7.1863463857731 4.33480872785321 4.70842036275456 3.65031655402159 5.88415582273212 3.29459327228905 3.41604772664298 6.3811581025713 4.09463936100375 5.29661515227005 5.23772653592465 4.0206611812451 5.56070803881177 4.53093163962384 8.68925301355623 7.0552020972935 4.22952240881057 3.08735284545691 4.57946966740648 7.24649885947692 5.4350895084049 2.59979625578436 6.47047314977009 7.00957451617763 7.17798936141071 7.01925310747118 3.54267748060448 4.39989317147418 4.54976539257451 6.22360298888584 2.59979625578436 4.35626961568788 5.03812456273183 4.41697366437854 6.6682088346832 8.53848532918698 3.96073882320318 3.90312629524332 4.22475758656321 3.66946102265825 3.39551074369792 3.44191213325748 4.2178230050721 4.40569546750971 7.29019597291498 9.36328131110953 4.20745817405438 4.23961937963156 4.68667080775305 5.347763474903 5.94104686426117 3.93904697331096 4.13004752809818 4.32006382859075 7.17339397817812 8.19345194699446 4.29997707020537 4.5000732280456 6.59478849007327 4.036607677163 4.14475794596989 3.67036819177417 4.68546670263117 6.22331312304688 5.43704011210261 5.03322529833888 4.84066395302194 5.82069886014554 4.65446972875216 7.92064756519388 5.01691508014582 2.59979625578436 4.16132324754283 5.16586238537682 4.03206207795829 3.2328387430116 3.32590215093667 5.49329673215229 3.71255584249587 4.99911877971545 3.91310531054823 3.94694545506219 4.28443778548451 4.67492251539442 5.66120122509 3.09490341468928 3.89557230081773 3.90745628026551 4.75460612771164 4.50725151210669 6.28228431611708 3.35805347339294 3.8732461473292 2.59979625578436 5.14633944165104 4.19458532791909 4.41231140610649 4.00524347023842 3.8918414592231 3.13903998395891 5.533775656182 3.46235777925282 6.19195987000179 4.97561438953154 4.77130335579323 4.64478511599453 7.64531863735853 2.59979625578436 4.09242803393205 5.11096618468965 5.12973796517593 3.72261112057527 3.81657459978915 4.39693347456666 5.22746286799874 3.74119070843721 3.78528617484139 3.39636938341973 5.9804162576739 4.44634144264515 3.61072093684214 3.15066378465705 2.59979625578436 4.20370800501662 4.89284100622423 4.10197670422742 3.28755938414103 3.23035530106182 4.88076607918977 4.58112602230414 3.83756148430802 2.59979625578436 3.6888404671252 4.30834282110384 4.27114730355021 5.18703492119976 4.16251252866064 3.65108298856748 2.59979625578436 3.9489611589383 8.20838510434707 4.42701045590946 3.84949809909016 4.29344294093944 4.92859973359208 7.50645501633057 2.59979625578436 2.59979625578436 5.21631662540804 3.18330204680804 5.17365271169814 6.56406923492481 4.99881263589147 4.63047580036129 5.13655102009792 5.62517676694977 5.193348707518 2.59979625578436 4.25044423909743 5.45147283072295 5.40767013230417 7.86448711061738 4.04499965737973 4.90132963688516 4.21070216057626 5.92729850271329 3.95318370538038 2.59979625578436 4.32467433550957 4.61264402123049 4.83743844202498 3.95102993896212 3.70421691680118 5.10534450742771 4.33270486205612 7.93362518788631 5.53614648440683 2.59979625578436 2.59979625578436 3.79536033223022 6.17881594164694 4.01562233808824 6.05260776738398 4.33715928327187 4.82812511363457 5.32831377469771 5.13663108296477 3.68618486222939 2.59979625578436 3.20273864989596 4.39435430312181 3.50979356917955 3.25257180805638 3.42558272829161 4.32546328164713 5.75500280665836 4.46332012582862 3.76538008445022 3.62172014672093 4.96063476520595 5.17386773493545 3.37964665561139 4.70616400223102 3.41790356109809 4.15029403147123 5.63502175567244 4.61758077467712 2.59979625578436 2.59979625578436 6.23808933028928 4.72044007819003 2.59979625578436 3.5405384840355 3.52129112065354 7.1480958913434 5.75641320202921 6.43085679014007 4.75905241092011 4.44445085305624 4.29452509294461 3.48455101835497 5.3247676281537 3.93515656706111 3.77709883411511 4.79407118905789 4.77628805423761 5.40545749184595 4.96863573485081 4.72921576481272 4.18739966450359 6.34314408716584 6.03305841903115 4.09991899527981 3.77298917154667 4.18231982885692 4.15113499666728 5.84995405497493 5.0824571991209 4.09791810019352 4.83793413908076 5.87251656883571 4.80927262227293 4.57159523733347 3.30313529149927 4.62630061377671 4.00715525546964 5.11482335773514 7.41761708695118 4.37222253450174 5.55781996619024 3.85218514393619 5.1843397965818 6.39939177452455 3.87831062209256 5.24867607073539 6.43789717432484 5.75071652264401 7.66212168816875 3.65701265783937 5.10657635071862 5.74780161891075 6.91779444264621 5.7988922924651 4.39302346921139 5.50174292005336 5.46252090644834 2.59979625578436 3.82188759393335 3.44583545555997 3.88192922029148 5.45105310591622 3.90291938238005 3.32706199532729 4.05243559892465 7.86666415415542 4.20180538883678 5.28785839778146 3.70772987377929 3.50472204862562
Manes.15G082300.v6.1 3.14683983215409 2.59979625578436 3.20665085371097 2.59979625578436 2.59979625578436 3.55072321097309 3.15816018115106 3.11445218865464 3.23690244174881 2.59979625578436 2.59979625578436 2.59979625578436 2.59979625578436 2.59979625578436 3.01339967241467 3.1581819852139 3.51852869536645 2.59979625578436 2.59979625578436 2.59979625578436 2.59979625578436 2.59979625578436 3.5105562495507 2.59979625578436 2.59979625578436 3.58052694302842 3.16295777007222 3.45517244682011 2.59979625578436 2.59979625578436 2.59979625578436 2.59979625578436 2.59979625578436 3.19522409136653 2.59979625578436 2.59979625578436 4.63068365085742 2.59979625578436 2.59979625578436 2.59979625578436 2.59979625578436 3.58930414174586 3.42762445997438 3.43514863882075 2.59979625578436 2.59979625578436 3.14070476119692 2.59979625578436 2.59979625578436 2.59979625578436 2.59979625578436 2.59979625578436 3.1269057721942 2.59979625578436 2.59979625578436 2.59979625578436 3.32198498486787 3.48202483941218 6.39054321263582 2.59979625578436 2.59979625578436 3.13655648183482 3.46883305524788 2.59979625578436 2.59979625578436 2.59979625578436 2.59979625578436 3.19194094230314 3.12093291120984 2.59979625578436 2.59979625578436 2.59979625578436 3.13708551334606 2.59979625578436 2.59979625578436 2.59979625578436 2.59979625578436 3.06039705082243 2.59979625578436 2.59979625578436 2.59979625578436 4.30215742048669 2.59979625578436 3.11095649955553 2.59979625578436 3.66741940896117 3.38070984509346 2.59979625578436 2.59979625578436 3.21031646516765 2.59979625578436 4.51920321945192 3.32037428677871 3.30794006058808 2.59979625578436 3.95546315689167 3.58191857068951 3.19285832138037 3.03047401906305 3.2175151466054 2.59979625578436 3.10849398345359 2.59979625578436 2.59979625578436 2.59979625578436 2.59979625578436 2.59979625578436 2.59979625578436 2.59979625578436 2.59979625578436 2.59979625578436 2.59979625578436 3.23406369003861 2.59979625578436 2.59979625578436 2.59979625578436 3.64486528963022 3.30063053759635 3.85500889088999 3.98810965753994 2.59979625578436 2.59979625578436 3.30107830576528 2.59979625578436 3.55495551510956 2.59979625578436 2.59979625578436 2.59979625578436 2.59979625578436 2.59979625578436 2.59979625578436 2.59979625578436 3.0212344291614 3.0891275296357 3.57679875354605 2.59979625578436 2.59979625578436 3.27858906737281 2.59979625578436 2.59979625578436 4.79358057506162 3.00996798027269 3.6161129942103 3.21244460660398 2.59979625578436 2.59979625578436 3.16768203400873 3.24166522631322 3.53360745109231 2.59979625578436 3.18241641221583 3.41194443992594 3.09669850574795 2.59979625578436 2.59979625578436 3.97043266439989 3.77826387501707 2.59979625578436 3.07495913220232 2.59979625578436 2.59979625578436 3.35770011063099 3.97169743679545 3.4171658081868 2.59979625578436 2.59979625578436 2.59979625578436 3.41510177671445 2.59979625578436 2.59979625578436 2.59979625578436 3.35411837759803 3.34034589785326 3.39684887833031 3.71277016407694 3.71521553420862 2.59979625578436 3.11361203837832 3.08843871467039 2.59979625578436 2.59979625578436 3.04244381450743 3.20435226905395 2.59979625578436 3.01860929541114 2.59979625578436 3.16817936116962 3.48846521147039 2.59979625578436 3.21065778610885 2.59979625578436 3.037160815614 2.59979625578436 3.35923288868612 2.59979625578436 2.59979625578436 2.59979625578436 3.13848911460483 4.1617835716966 3.41874749654539 4.04091581987876 2.59979625578436 2.59979625578436 3.04772504160026 2.59979625578436 2.59979625578436 2.59979625578436 2.59979625578436 3.53544658893668 2.59979625578436 2.59979625578436 2.59979625578436 2.59979625578436 3.08019605297528 2.59979625578436 2.59979625578436 2.59979625578436 2.59979625578436 2.59979625578436 3.70377575321868 2.59979625578436 2.59979625578436 2.59979625578436 3.92115063075171 3.41103001416928 3.70616435065227 2.59979625578436 3.35455894485225 2.59979625578436 3.45573006851297 3.20780008800332 3.06852274975295 2.59979625578436 3.94044672350216 2.59979625578436 2.59979625578436 2.59979625578436 2.59979625578436 2.59979625578436 2.59979625578436 2.59979625578436 2.59979625578436 2.59979625578436 3.82537162604514 3.28739172790693 2.59979625578436 2.59979625578436 2.59979625578436 3.73996799412852 3.25014544349024 3.35413872164702 2.59979625578436 3.17623298287933 3.42568183089218 2.59979625578436 4.68011038703832 2.59979625578436 3.75264978833542 3.79301759064037 2.59979625578436 2.59979625578436 2.59979625578436 3.19556340470997 3.97627155849084 3.07878727232066 2.59979625578436 2.59979625578436 3.17356662868593 2.59979625578436 2.59979625578436 2.59979625578436 2.59979625578436 2.59979625578436 2.59979625578436 3.06864531641847 3.53348012249341 3.24021384773122 2.59979625578436 2.59979625578436 2.59979625578436 2.59979625578436 2.59979625578436 2.59979625578436 2.59979625578436 4.8840396214687 2.59979625578436 2.59979625578436 2.59979625578436 2.59979625578436 2.59979625578436 2.59979625578436 2.59979625578436 2.59979625578436 2.59979625578436 2.59979625578436 2.59979625578436 2.59979625578436 2.59979625578436 2.59979625578436 3.09900823605374 3.24661910325328 2.59979625578436 2.59979625578436 2.59979625578436 3.16495280147876 3.20991460941355 2.59979625578436 2.59979625578436 3.47556618872314 2.59979625578436 3.75733231750362 2.59979625578436 2.59979625578436 3.19442034293909 3.8617926093845 3.38883758703688 2.59979625578436 2.59979625578436 2.59979625578436 4.58590161274249 3.19446987617811 2.59979625578436 2.59979625578436 3.32385717853539 3.44068119535472 3.41198659639537 2.59979625578436 2.59979625578436 3.44479857084641 3.56947755124733 2.59979625578436 2.59979625578436 2.59979625578436 2.59979625578436 4.25956035074571 2.59979625578436 2.59979625578436 2.59979625578436 3.35678698172305 3.57256915919904 3.36241783843061 2.59979625578436 2.59979625578436 2.59979625578436 3.96156473992612 3.14307563156158 2.59979625578436 2.59979625578436 2.59979625578436 3.06601140229909 2.59979625578436 3.3040166343606 2.59979625578436 2.59979625578436 3.58791938660392 3.28404026497614 2.59979625578436 3.3916204310571 3.80289619999502 4.27360562182038 3.96357768773387 2.59979625578436 2.59979625578436 2.59979625578436 3.34338385331662 3.0825107763154 2.59979625578436 2.59979625578436 3.15779812644779 3.93380540512647 3.45706014466126 3.49785141248313 3.15037536408807 2.59979625578436 2.59979625578436 4.44410593126486 3.29914297901095 2.59979625578436 2.59979625578436 3.29707522516397 3.79158528722092 3.85933480019695 3.17468152259091 2.59979625578436 3.44525548215947 2.9813665940389 3.19947538049542 3.49030898711636 2.59979625578436 3.12273955512324 3.66056050234826 2.59979625578436 2.59979625578436 2.59979625578436 2.59979625578436 2.59979625578436 3.39262644786142 3.12088499837687 2.59979625578436 2.59979625578436 4.4598327384866 3.14919715036927 2.59979625578436 2.59979625578436 2.59979625578436 3.78201820742754 2.59979625578436 2.59979625578436 2.59979625578436 3.36487301352577 2.59979625578436 2.59979625578436 2.59979625578436 2.59979625578436 3.25899884065111 3.69209890104218 2.59979625578436 2.59979625578436 2.59979625578436 2.59979625578436 3.23341689300654 2.59979625578436 2.59979625578436 2.59979625578436 3.58986811839253 3.12630467899536 2.59979625578436 3.77736303902442 2.59979625578436 2.59979625578436 3.47965226843891 2.59979625578436 3.07202167120568 2.59979625578436 2.59979625578436 2.59979625578436 3.5652046731186 2.59979625578436 2.59979625578436 2.59979625578436 3.30569620533089 2.59979625578436 3.14267566082531 2.59979625578436 3.30265235045542 3.67796763501617 2.59979625578436 2.59979625578436 2.59979625578436 2.59979625578436 3.07216302101005 2.59979625578436 2.59979625578436 2.59979625578436 3.5181177796101 2.59979625578436 3.50069880805217 2.59979625578436 3.07142817417063 2.59979625578436 3.77680143930102 3.23993430627071 2.59979625578436 2.59979625578436 3.40388052538003 3.19560163765469 3.31617825122147 2.59979625578436 2.59979625578436 3.40431571422107 2.59979625578436 2.59979625578436 3.01490231394773 2.59979625578436 2.59979625578436 3.29190677361545 4.08507041944101 2.59979625578436 3.76236799639634 2.59979625578436 3.58892620692437 2.59979625578436 2.59979625578436 2.59979625578436 2.59979625578436 3.73972313281026 2.59979625578436 3.0490669307664 2.59979625578436 2.59979625578436 4.19439482328521 4.36336258167565 3.37602505743054 3.13327665589051 3.14554511358825 2.59979625578436 2.59979625578436 3.14868655853493 3.16980602888094 2.59979625578436 2.59979625578436 4.46966273380795 4.17376676937537 4.82570022578084 2.59979625578436 2.59979625578436 3.20229976147952 2.59979625578436 3.0992041201342 2.59979625578436 3.61437619789413 3.63191729296878 3.32526864023558 2.59979625578436 2.59979625578436 3.78867056354692 3.04736748769776 3.56996809434794 2.59979625578436 2.59979625578436 2.59979625578436 2.59979625578436 3.03997188674666 2.59979625578436 2.59979625578436 2.59979625578436 2.59979625578436 3.34921949652031 2.59979625578436 2.59979625578436 3.56316175631973 3.70599166775626 3.28280950206751 2.59979625578436 3.18881389019315 3.23124158278061 2.59979625578436 2.59979625578436 2.59979625578436 2.59979625578436 3.67036819177417 3.98318642243038 3.12386348523869 2.59979625578436 2.59979625578436 3.17879938663296 3.83744758062003 3.31680275846176 2.59979625578436 2.59979625578436 2.59979625578436 3.48356159872131 3.0284462862932 2.59979625578436 2.59979625578436 2.59979625578436 3.91703847765901 3.1664216170609 2.59979625578436 3.07812638981679 3.65775448958064 3.35112322452084 3.27464873090581 3.2692901765405 2.59979625578436 3.53091301288657 2.59979625578436 3.32081634279933 3.06791717975771 4.14033327235733 2.59979625578436 3.42048852473569 5.43846308275631 3.10040922476677 2.59979625578436 2.59979625578436 3.37185434725751 2.59979625578436 3.13903998395891 2.59979625578436 2.59979625578436 2.59979625578436 3.31465907983017 3.08382354620843 2.59979625578436 2.59979625578436 3.28089785406808 2.59979625578436 3.48410114397242 2.59979625578436 2.59979625578436 3.22155548070353 2.59979625578436 3.12826845074903 2.59979625578436 2.59979625578436 3.16658854311766 3.31429537738927 3.12478781716686 2.59979625578436 3.15066378465705 2.59979625578436 2.59979625578436 3.03412909987516 2.59979625578436 2.59979625578436 3.48471841849718 3.37017545708318 3.11624245650931 2.59979625578436 2.59979625578436 3.23836589690278 2.59979625578436 2.59979625578436 2.59979625578436 2.59979625578436 3.65108298856748 2.59979625578436 3.0640794104873 3.91016354464085 2.59979625578436 2.59979625578436 2.59979625578436 3.22310506880101 2.59979625578436 2.59979625578436 3.30409561387671 2.59979625578436 2.59979625578436 2.59979625578436 2.59979625578436 2.59979625578436 2.59979625578436 2.59979625578436 2.59979625578436 2.59979625578436 2.59979625578436 2.59979625578436 2.59979625578436 3.14201754722178 2.59979625578436 3.4568536655671 3.46270972026923 2.59979625578436 2.59979625578436 2.59979625578436 3.60467421168305 2.59979625578436 2.59979625578436 2.59979625578436 2.59979625578436 3.24766064870577 2.59979625578436 3.1277135856963 3.09452231295659 2.59979625578436 2.59979625578436 2.59979625578436 2.59979625578436 2.59979625578436 2.59979625578436 4.01219994262384 3.64178627644869 3.55337202861871 3.31593868767472 2.59979625578436 2.59979625578436 2.59979625578436 2.59979625578436 2.59979625578436 2.59979625578436 2.59979625578436 3.18764437601324 3.24163335600191 2.59979625578436 3.09629371888845 2.59979625578436 2.59979625578436 3.85621683125486 2.59979625578436 3.15454793880454 2.59979625578436 2.59979625578436 2.59979625578436 2.59979625578436 2.59979625578436 2.59979625578436 3.23817512837546 2.59979625578436 2.59979625578436 4.79587404593374 2.59979625578436 2.59979625578436 3.96217178148662 3.14301693326046 2.59979625578436 2.59979625578436 2.59979625578436 3.11489981915957 2.59979625578436 3.34414564086158 2.59979625578436 3.13790827944038 3.44060850168788 2.59979625578436 4.52202378317754 2.59979625578436 2.59979625578436 2.59979625578436 3.06152639500709 3.22256664660478 2.59979625578436 2.59979625578436 3.2235071789958 2.59979625578436 3.33144589813899 2.59979625578436 2.59979625578436 3.35328498908235 2.59979625578436 3.50406393511715 2.59979625578436 2.59979625578436 3.63309973265521 2.59979625578436 3.8118110995591 4.89163409939888 3.94360183626229 3.43782853744042 2.59979625578436 3.37724948770933 2.59979625578436 3.3537310595367 3.57184811756203 2.59979625578436 3.76006514077978 5.47954252124502 3.46923753091554 4.47014841676651 2.59979625578436 2.59979625578436 2.59979625578436 2.59979625578436 2.59979625578436 3.06320104111917 2.59979625578436 2.59979625578436 2.59979625578436 3.03967187552959 2.59979625578436 2.59979625578436 2.59979625578436 3.13232547685039 4.19753653851908 2.59979625578436 2.59979625578436 2.59979625578436 3.12790887429037
Manes.15G082400.v6.1 8.57599254814218 7.82531717770759 8.53194045935682 8.57395389264247 8.69766770664049 8.74443645271145 8.25408593746649 9.14566119325993 9.53412460214364 8.64711030171077 9.2385456543689 8.36892500940962 9.56550798955447 10.290183006709 9.35135350327976 8.6105205067929 8.3203955234676 8.19238343892178 9.14434462640344 8.75398191637687 9.1551725274623 9.64269011503243 9.44011250525957 9.20444763859468 8.16532018961686 9.56742779040513 7.76040605645804 7.07386208547314 8.95814086882071 8.08874884358681 9.08887218717002 7.78722901975869 9.16257565254696 8.96910404002616 8.41535485972125 8.70734844810688 7.94584640511487 8.90734212531659 8.9196930393294 8.23276379758716 9.2981306809367 8.36064368717407 8.36617322079416 9.47181564301428 8.54736562852932 8.48345919252935 8.06172785106194 8.30922914912618 7.94409981336817 8.31061544700546 8.79487050729754 8.33939942390585 7.99900778678776 7.86267094723292 8.04684665236485 8.92636871070227 7.92526184796666 8.53668047009555 8.96964794627479 8.54253690649694 10.1286295127496 8.92394550116684 9.37544424898686 7.76317804291259 9.08208264434927 9.17421360943408 8.5798161445468 8.26286388001495 8.36047371102261 8.60788192571562 8.94024660428317 8.2471915932828 9.09328423415973 8.53578532844935 9.47346773467576 8.95535664738379 8.49520803813145 8.63126401450383 9.27029737082132 7.87061985071738 9.03643427359364 8.62726093536943 9.09386295602352 8.55070416680131 8.74309385048865 8.62692128829152 8.1454830617467 8.21044909385211 8.38041103055465 9.26267840918012 8.96952299692056 8.19464661619623 8.99211933216923 8.66855780385072 9.71909198832994 8.74979874047109 9.39308978390323 8.54320347300468 8.50190531524059 8.3673258872874 9.35799213601487 9.15353471301464 8.72589054166801 8.75306951055457 8.1033140204854 9.87008639462279 9.42513778554144 8.76065185107632 8.66788258842952 9.34360128336578 9.06531193107139 9.01544824007077 8.88521081952786 9.87233792591018 9.3343530654453 8.83577132103096 8.75045468367479 8.14270840191211 9.65726799543668 8.42340731899488 8.36394506690318 9.0724716797471 8.72037561151127 9.66411901779763 8.34453444926795 8.84435991430815 8.84017227381336 9.48457652711037 9.43730727512644 9.29891531927668 7.68108071731822 8.91382559959643 8.46459558644849 9.32220295713034 9.40152833970325 9.23033367512211 8.67423718261636 8.83596182077564 8.95607474022395 9.37605940007796 9.06660520148254 8.82042731322687 8.75523657137838 8.29646299571988 8.33206115353421 7.82761195953236 8.61696739919335 8.68275250131933 8.30555232794804 8.69921121323609 8.99469503304845 8.82917931857041 8.22691607181759 8.40647705625398 9.43593252435011 8.24872623769332 9.75140487590736 8.75566213827884 8.7123802024123 9.03983945477314 9.82592002502532 9.03939684368879 8.93327955422166 8.70408519089972 9.25951162623509 9.145398558665 8.4169793249411 8.8476522055553 9.26240188425488 8.64199591897431 8.68414957679524 8.82551515762408 8.76722543179101 8.85911242983347 8.13884095365294 8.92327148071013 9.36307203011012 8.62050983201657 9.18354210668207 7.3090586589855 7.81515553844088 9.2572816942968 7.88655758574651 8.81907872071685 8.47026864863945 7.7337450168756 8.54406969171413 8.05516292132753 9.41906175583168 8.91614847012979 9.41367743612552 8.72255498844155 8.85933016182318 8.08809467487559 8.52377731402858 9.17153499247401 9.26630760267479 8.81596488266742 8.85950830298452 8.84066682424884 9.52518540958726 8.94014690797732 8.82107754774072 8.82607243544665 8.54309837013413 9.2537066546123 9.97776187328302 8.7922085995848 8.09130513154761 8.48487350706213 9.79203721091213 9.60724362374614 9.55367832660303 8.13256326977412 7.93427213839514 7.90124054979941 7.93136021665212 8.2989431443469 8.08902973300246 8.48824636670754 9.01625251491349 7.87777535296752 9.26321670826307 8.67713191705185 8.58964239120354 9.30280302740709 7.98706766975901 9.35241003565121 8.35243683462372 9.19136853439153 8.73897638974075 8.99915595660997 9.15529767617634 9.53448513607824 9.1704334534705 9.12514375626812 8.57282984344098 10.0735906755965 8.79636232423085 9.08008284093443 9.14356867012827 8.61327342767164 9.57289417570655 9.01015221642145 9.07596770195601 9.09532591886805 8.37181678567149 9.67312602161868 8.58067921353113 9.23849989084445 9.07955514376176 7.72771202522498 9.78779531412963 8.56790027387292 9.57420895483801 9.12606744248639 9.39178990811355 9.46540823510241 8.62146465885862 9.67040441988653 9.6825531354945 8.55293543938115 9.25697994962422 8.80979464156989 8.70508459938785 9.08648201686105 9.15927768237845 10.1450114868112 9.1149835918022 9.29525638003572 8.47987615234659 7.80210810884855 9.63116039935187 9.40116677599675 8.97418680859093 8.09920170528321 8.06715019539172 8.36552708220614 9.7809594780763 9.14837928675219 9.82639240192671 9.86298258721463 9.37126932931896 9.1155157734887 9.53018555721459 9.33139770416542 9.61628128359618 9.41812370845221 9.44861932318509 9.43590364920012 8.74718750707307 9.60359865807997 10.3588738939583 9.94366838098465 9.79254532168329 9.15572024991296 10.0334284346394 8.33925100582494 9.49814374822648 9.07260341517429 10.1730878039951 9.43836222617315 8.17598052351778 9.97722456947644 10.0737928605289 10.3871600883225 10.0155571506006 8.23015053990277 9.26295691398578 9.00904173572979 10.1351089962441 9.66555696950169 8.04397269497228 10.5145704197971 9.75996606398673 9.34908967415228 9.19456528697634 9.10174429406809 10.3938696038777 10.3115961960535 9.44574551560328 9.9240694661639 8.34235922051093 9.63165020278841 9.32626700018284 9.57046562092575 9.12430752891651 7.57792631766905 9.35077102441302 9.71820394475005 8.50295274241617 9.14156153603008 9.65585577586246 9.7860696767176 9.41616025586515 8.73060590036382 9.03297011950949 8.08112857611919 9.3268265972653 8.88521528323671 8.35172963938154 9.00238285131772 8.37639674864287 9.71309247039216 9.58114737359172 9.12719116479357 9.58771513793677 8.00169219182176 9.43384766947442 9.03044402681119 8.85839586650117 9.54117609637681 8.97962244211091 8.63614101618097 9.45524308419007 9.36373210515769 9.54053367624998 8.77995925495119 9.45447356326199 9.83136468894981 10.5594973893787 9.35604608681041 8.42039828146428 8.46303677519759 8.49386245445318 8.73629445873303 9.5362708558138 8.63415259144865 9.09154608464613 9.21960518297672 8.94251256580746 9.44323873939956 9.41806678789576 8.41435754967859 9.24359646285618 7.80751522941459 8.75109637996463 9.45001806928964 7.32800157809965 8.51476854163325 9.05079882087828 9.38075572014818 8.16270452028361 9.46519095825194 8.88230954572523 8.46451280318208 8.71808290518424 8.84867821282906 7.93122069454242 9.46062068420348 8.7459845706687 9.06728345611259 8.40064009605504 8.50171747570902 9.98696687375833 7.52820087327361 8.8555508197311 8.12214737657404 8.01572243498554 9.13312731196108 8.71806460154178 8.58481718483257 9.95851066098999 9.01524438572458 8.36434900082057 8.47349986818153 8.42845802943787 9.67031972972096 9.62584577207525 8.6100162377481 8.17682644096731 8.67145387435751 8.88326723152093 8.15782057508232 8.46994727869279 8.05718412739057 8.66564134708746 9.37684089672062 7.8555627418678 9.60159103003395 8.21803964340918 8.79064347733162 9.28700564333942 7.96974131070445 9.79517760402697 8.64612601037482 8.98396740472735 8.67793775250593 8.53396025577249 9.76273137210012 9.71148866386009 9.40956521738799 9.26737482022101 8.68600609097665 8.97826988740255 9.89943649962189 8.64935162636445 10.0956381937314 10.12863773829 9.74611294137465 9.4598289700369 9.76364424582923 8.96377695607193 8.96454123928424 10.1141345103881 10.0103417348498 9.0603131664267 9.34895616550472 9.06751687823073 9.12652372867287 10.0181189567644 9.04106908690486 10.0584438089229 8.09136184462696 8.67650550256731 9.7257398278045 8.88481638407401 9.33789038595438 7.8513375512487 9.92588986996773 9.75339103517939 9.66241392238722 8.86480034635214 8.62489928174002 9.45780409230417 9.9085954132585 9.93232764809719 9.89138937333835 8.2895398551621 8.47326882672469 8.64663188977817 8.70566962911092 8.75648373832461 8.96306314281562 9.54935760024477 8.60584499926207 8.70403932358717 6.99008763548765 8.58318913970745 8.38584424280522 8.8375325718756 8.14533183510973 8.63768168503957 9.10922501933981 8.08062224296125 10.4295927146823 8.53283463369824 8.53129938422485 9.60047040395694 8.15010672711358 9.23101040004339 8.11689635126748 8.23275718655929 8.85256541477716 9.19520673614802 8.79057160868193 8.85009380920904 8.37389197376456 9.47943184163076 9.90533601475129 8.00916659685269 7.69207942513245 8.71558372696548 9.59192626303461 9.38850474847427 7.92829149975571 7.58609744926536 9.14485298134883 9.02171471176234 9.86059005444045 9.45776016736497 7.99764152984558 8.61343593615535 9.33904979977244 8.26871751341621 8.57267293872289 8.59933066561435 8.88610996414533 9.37318927846057 9.3025737525148 8.27034900061689 7.66608387866032 8.60603099825085 9.06806644899681 8.36773926249886 8.56592740330116 8.36634929277498 8.49847097623253 9.11602853513792 9.34314120958902 8.34946978070234 8.9341497258054 8.68196152551634 9.15986340765451 9.07606151507209 9.30002298971383 7.9019395445287 8.84313120603867 9.83231233949993 10.3829328016293 9.20397432440704 9.04789110710534 8.28189217161295 8.97233960666585 9.44264087622909 9.18256630502754 9.09977855421141 8.50298539802962 8.32797634669503 8.29466991820607 8.23718511889248 9.11622954620866 8.64256394871006 9.52895620714296 9.23529320577038 8.7242379000977 8.66105355974898 9.61999115423449 9.1036066707202 8.530598348706 8.79746011659071 8.29393836941357 8.89349233663918 9.48073866026826 9.18754617609792 8.83255440975682 8.4511683245655 8.2228752154734 8.48290299718081 8.8183670539532 8.11229105461164 8.42843507540642 7.98095269673029 8.38774804807266 9.06943188568265 9.10111860516291 8.94796050162775 8.66860278827763 8.57159631035031 9.08280397105854 9.50017850031034 9.13706370844707 8.40674736132982 9.91284829014307 8.45694507826656 7.45849310520602 9.24148074536905 8.67598287298653 8.56001591904211 8.87959811330812 8.96526190138282 8.82470829014096 7.68878529987341 8.82576256226094 8.92568680794421 9.41351593958193 8.82256160203993 8.57281723368921 9.0472996381529 9.24999207474298 9.25397885149108 8.59697923861446 8.22833236255059 9.02153011111964 8.88285743848636 8.57996999792454 8.67848967942673 7.9454390779487 8.90687432798337 8.43619415570428 9.5779723617708 8.48572845169913 8.12966000578325 8.55741486399306 8.51282636400433 7.6563709316539 8.54768784682093 8.65669883922113 8.75239193978296 8.3092796132907 9.60005338198732 8.97676874396711 7.3809982169345 8.35781216010732 8.72525499117214 8.32253342556422 8.87305299812188 8.45347966474545 8.81160606411097 9.32866420420194 7.90630193083182 9.93656182783568 9.17936573338549 9.56180617155098 8.70243841403621 8.36799400022956 7.87481361947007 7.73677193763411 7.53230662872492 7.85820193860689 7.99531779622735 8.78310297253371 8.67057629052892 9.25360298890094 8.05174212397466 7.67061103680516 9.00401865535688 8.56682064454067 8.91064913515813 9.85683547967069 8.36978874205149 9.29329313720401 8.83091845284119 9.39407143712164 9.44132475405381 8.87412131702673 9.63850818567619 9.14060664788737 9.58053142253357 8.88099143876426 8.42598018622016 7.51279078165099 9.3465738329248 8.12656157344004 8.7542920093856 8.1535789551654 7.56374784277985 8.61479631879833 9.28140953282419 8.78697272146141 9.35218918242581 8.21270628769144 8.89281000628779 8.95326015507027 7.69323375461973 8.52370578610274 7.37892214473577 8.94150038376182 8.36198370191754 8.65074813703094 8.65835257029145 8.17047607310421 8.3473121145264 8.26110628035194 8.86903725519785 8.32987721787263 7.59395663218736 8.18927114159374 7.87915445783295 7.62532757619896 8.82477997609462 7.84567999092542 8.84073068815746 7.80353410333647 8.93256244682189 8.37633437293768 8.24643074804694 8.09731216726044 7.72186171669514 8.71879720165389 8.83239115658786 7.70262248948929 8.59779054662785 8.33382007429628 8.48122485914894 9.20708581421594 8.58438190732312 8.92884453956196 8.72136279805851 8.86248322944635 8.61385934661049 9.41643469871314 8.31556214425505 8.05068965475072 8.01180430470554 9.06632530087018 8.38247965990025 8.04368012199326 8.28262834054573 9.1934212801028 8.60783186358887 7.90093435110434 9.05203214632238 8.67977451295189 7.96797697732022 8.88264783099348 8.52256909649095 9.34566539822083 8.43229501737068 7.60796377993857 8.70670055092937 7.50471205930814 9.24838094879306 7.96756203909248 9.16623987246179 8.54689042968367 7.74268252747721 9.36361003280788 9.0934596518035 8.50329115097947 8.48316107800051 6.83332006252052 8.62966253859824 8.69311065236464 9.23186367829326 9.366336898875 6.91050218751065 8.52962912856932 8.09699000847807 8.64170041577049 9.80266989607293 8.81198332845328 8.64558734900634 8.34566818401889 9.63763483874942 8.67905215761002 8.77901682746903 8.76237835037825
Manes.15G082500.v6.1 4.92208928774818 5.70503563487551 3.54918378634825 3.85399867173188 3.2383473822611 4.47952579425886 4.96220327655704 5.38018260752825 4.10402458597672 4.27504278837248 4.57390482484611 5.15372858893452 3.83775631493629 4.54430539374415 4.03611831703282 4.35337414043257 5.41346497174162 4.84057715139863 4.6792604955962 6.04376556578876 4.89673564469479 5.38783495638151 4.13075262838132 5.65545961340394 5.22259295442193 5.1635550472111 5.39653416694915 8.07575173645408 4.41131441014984 3.95820998154749 5.23388325181897 3.6890929521727 4.46800144365374 4.59825399372167 4.24570247635924 5.04349293472747 5.58807586272022 6.47242782529642 5.53011510601817 4.10080214228854 4.95649692476391 4.74219179435535 3.88392636584803 3.76574463858324 5.35297734487613 4.54607779429635 6.15172498822681 5.7371848839636 4.13694463208271 4.04532955057391 4.21903836334348 4.91446223106116 3.95211238210122 4.07012520759494 3.58452961246909 4.07562950090908 6.09164947582092 4.15876790027276 4.43497640120637 5.06245572404618 4.54356255605586 5.08580581740484 4.20504956737304 2.59979625578436 4.54040893130107 3.66686718375227 5.9093135791845 5.72395775855118 4.54497168207716 4.15647047487751 4.4879102926475 5.05168740503509 5.35743804225043 4.68113159220027 5.69841527937453 4.33094898279442 5.20821277720374 6.09368508798605 4.54675682381309 4.74609293024867 4.3096638976182 5.16797937685703 7.14763200010127 4.21785574671198 4.37894535409083 4.37694715953731 6.91904640497481 6.0534848899029 3.1906912113914 3.45699432410408 4.95220737491672 5.4018262442768 4.75346257377948 4.37759601016739 2.59979625578436 4.52374476005466 4.56754195180534 4.71758790247091 3.45191339399238 3.94263143811796 3.54572385788315 4.14226299040632 4.69895455014644 3.91277088731596 5.12862405186618 3.61972585497088 4.63268962077311 4.95964412770098 6.27322921473667 3.50485837076424 4.04228330761357 4.37176183121279 4.81148414201546 5.04172308439769 2.59979625578436 4.18967018362555 4.12926230773131 5.66648632013508 4.06807985226513 3.74712202708874 4.0845396550124 3.52286036160814 5.00732619019558 5.04657409249893 4.38069208112977 3.25674191122001 3.64047583210619 4.7229364053231 6.41996321285578 3.90689910552146 4.11772764401266 3.74662764509982 5.33589328417468 4.27658850863929 2.59979625578436 4.47230572239432 3.68169216283373 5.0997057461949 6.17569804241893 3.16073271291655 4.53880352454268 3.91839086569972 4.34692886030907 3.03461879545996 4.49455669605301 4.16989900314409 3.16768203400873 4.80138019939356 3.07277416937966 2.59979625578436 3.5958917857355 5.07535052653677 4.6548160378135 3.30425500275403 4.3474163313561 4.68731448629932 4.06805322863222 4.3225880930027 5.20982828236864 4.00442899344656 3.58357647506077 3.94971329432912 5.18716645047581 4.23516190815129 3.71367760018043 4.31044173260876 4.03481240626194 4.87926022286088 2.59979625578436 4.34245559223339 3.59045007342481 4.06225761433274 4.97086495229536 3.71352709367147 5.26522953325992 3.5178190463899 3.39302171797744 5.40393099684278 4.62508417498033 2.59979625578436 5.09115623418558 4.64588284659452 4.59103542277005 4.68533178078974 4.05294401187991 4.40474000062571 4.7530005444262 4.77605745954071 3.36040777907706 4.91708408835939 5.7300797084623 3.037160815614 3.69550203293633 5.49553343513025 3.81356006800688 3.49662464265443 3.09039111622633 4.97625927518158 5.58950835425115 4.9048711755059 3.8816631440205 4.08606763700997 3.71345399818543 5.06216375538327 3.61677307627576 2.59979625578436 4.5238332350326 3.82921676435143 5.37868379891738 3.54787291335831 2.59979625578436 3.32563966480586 3.86268974792135 5.12152224806092 5.69106850716644 4.54588066137583 4.04946998940355 4.22016829454803 4.80089919246676 6.14349285119093 4.13490006476209 4.39980636206931 4.66496412858191 5.41811524616453 4.38244878402337 4.73628477125717 5.3297934882194 4.48298761775619 6.22104387466086 4.62629531192915 4.60101121090168 5.25839299418504 4.18322103461351 4.6259726054992 4.65783387326985 3.50611797315604 4.51404034452672 4.38500788950251 6.22707362400369 4.09726286619921 6.16490086046252 6.7128331054287 5.105975138733 8.15653308249059 5.68375531381172 6.67286324720218 8.23066483219799 4.15222177570626 6.19037118601665 4.07308874059454 5.75025145952817 7.42364747608728 4.47509976526871 6.93145138666702 5.16890385242289 7.53735305730714 5.83224570338506 5.52409350651512 6.63701561807244 4.16303534383684 6.92897834812857 7.21144786929545 4.89544784176968 7.15143664059574 5.19970120836129 7.34670364616042 8.57649508849227 4.59738472549491 6.28896854035124 5.04091160755162 5.60345735763792 8.68474476921067 5.15975721363882 6.71469431566903 5.12807899866433 7.20868185279605 7.84882653213193 2.59979625578436 4.83512784337182 5.4497835563749 4.36546154516012 3.51628227195113 3.83796871461078 4.11392091160315 5.71836841887501 6.38193428331659 3.61318371689964 4.93176466354794 4.95122977159279 4.48138240452108 5.11713150240576 3.79844177946721 4.13095971359035 4.38146257695649 5.32923779900809 5.64920817919259 3.79794415864301 3.77282643439476 4.35563274075476 4.61803699038939 6.09984481052482 4.62332069599525 6.49745636981979 5.27600767210727 5.4366614792771 4.42034734610677 4.76417997659723 4.77897094289441 3.95544129396137 3.99727552143782 4.28550640542332 3.1486359026078 6.04370975408541 4.00985504736288 5.30789527603867 4.38541215993613 4.42975276540377 4.04068063587489 4.43797733939349 5.57850214354756 4.83783510084934 2.59979625578436 4.33594884919632 3.48210799648643 4.15626632057888 3.97279742739903 3.57079195732032 4.9351035469854 4.02564945307247 6.03530208001708 5.70132194206433 2.59979625578436 2.59979625578436 4.69710288722888 5.61725083084279 4.30794775429648 3.7365249355582 3.15767287045227 4.48798103486455 5.51299550466274 6.38600684432442 4.54807081784639 4.05317221743058 4.18158490779625 5.73063240137942 3.66820388359967 4.03626264186206 4.8914046006061 4.00747722530152 5.03176724812913 4.54583247116659 4.31100153345427 3.55707684656612 5.08446676958388 4.33316711053762 6.11378157706042 2.59979625578436 4.8557303128943 4.79548826945849 6.94315732841895 4.46783352943988 4.10344866027651 4.8121935939729 4.12309769938728 5.71655734421213 5.63650290763404 3.490403922 4.9838667527237 4.42140308608655 4.97037484671068 5.90695096247504 3.74748651209472 4.00869099062066 3.78557590897218 4.36784157701945 4.89608111954538 3.29914297901095 3.06480719808051 3.96948602833628 5.06192214395164 3.14481839600152 4.64209910013155 4.50443434370499 3.82252380390466 4.16421157857886 5.477956850774 6.21567925479621 4.09850791216332 4.33816346458267 4.18205550232417 6.19610858441925 6.350357264757 5.596238504058 6.37623917503922 3.54359859920675 4.4569336025263 3.24980416694994 3.68541532571194 5.98759096705614 3.88470582115985 4.93690420705617 5.65957839734665 4.22545807574208 3.24419192203211 3.83889866013239 4.30227342418213 5.69158643816859 4.09455551695115 3.62292636951278 4.38064499079786 4.05092012482805 3.41054618312097 2.59979625578436 3.5865668184866 4.02767706067778 4.30283444605941 4.78018565521 3.91732859739361 3.34726718077738 4.98007382847903 5.04405333209712 4.5140307300838 3.9459970941976 4.07195498164782 4.52323792597628 4.75997624840294 3.91899542445773 5.38296549112641 4.54340742320021 4.28817144464823 4.35047210788633 4.702792359084 3.26470865579439 3.46674342597601 3.79222420763822 4.96817562892395 4.27683660759193 3.15604534493096 3.1944944784519 4.27834271273152 4.53097656826276 4.69846165629342 4.44118444598989 3.43303792983199 3.9676398053431 4.43063108068433 4.04122565012221 3.78379361415949 2.59979625578436 3.82697302268523 4.22349453169369 2.59979625578436 3.47810055175345 4.17181234696047 4.53879728382853 3.92980722099449 4.38892285257839 4.16290904111174 3.53101584287459 3.43931519236312 5.4775367249338 6.71685688633298 4.01563570072702 3.31390949928497 4.36809160397381 5.92617332009256 3.31617825122147 3.91918525734912 5.02814532478717 4.84495690971112 4.67315467332272 4.77614119986643 6.3471151280951 4.1384383533685 3.37519338652555 3.44353124367574 5.08023840504794 8.27644432315088 4.25565206702937 4.17496867243639 3.86133721065845 4.90109600359277 6.8253167506737 2.59979625578436 4.3471033629926 5.43154935669389 6.3811581025713 6.79133280953069 7.01583732268437 5.35529069174635 4.0206611812451 6.14720307324515 3.49264171784941 5.71439341105349 5.32836402188107 4.13339209765861 4.14902731723498 2.59979625578436 6.00629419300507 4.54507982488406 4.5373060117903 4.46966273380795 8.05912515430601 5.04091152377849 6.73792663603198 4.25907770478989 4.5501756818411 4.93552434779904 4.86829400803406 4.7304620881657 4.96587890421675 4.96245941072923 3.48381109612499 4.60395042457947 7.42716784219325 4.73966065663101 6.05018441125076 4.67993690176353 3.96146785799022 4.79831920791738 5.04286288036756 5.4686591706195 4.17392445888183 4.01686376162975 6.8175240245127 5.05562289918963 5.03489662312312 6.48836465400326 4.2513258028549 3.89221999526132 4.93339086490696 5.39654452100347 6.50179260291619 5.00801926184804 6.01871686971785 4.83467908946884 5.30353931980371 5.19351441329518 4.98317656392985 5.17869295020855 5.10216597450871 6.38985895317441 4.32125824653768 4.23527695754404 4.70980149317786 4.48253560809461 6.38544525073302 4.21327344947189 5.57005265546148 5.64057593934443 4.63794035180029 5.14300613675505 3.33692940409424 5.15291220645628 5.26478243950867 5.20973326519491 5.861469838206 4.85033146210882 3.85036913035679 3.98727565610286 4.59947960474485 5.67014893823831 4.54112417757356 3.64488221720875 5.26935207459632 5.64607064471495 4.47223443463894 4.46283008642851 5.99321471883052 4.32596008537443 3.52334337481004 4.80412950311404 5.43846308275631 4.4770429550843 3.12724282625815 4.56337815193659 4.79112667017179 5.21386242768338 4.06951797389946 4.62237165260186 6.1675999690439 4.57559881655126 5.62516782638122 5.64269738745616 3.8116874285706 6.1563652047829 4.84490982213826 5.69832282365904 5.3642769336595 3.76352785207796 5.44138483361498 4.53058115386319 4.11721428326127 4.72018613874618 3.90720832049848 4.2349604427065 4.04753606093011 5.48177531254079 4.79954047840938 3.82615027806396 4.33199697286134 4.0383893101787 4.20370800501662 3.93076521485546 5.14336708459488 3.93970521812855 4.4749090681306 4.96832530719741 4.09024889660148 2.59979625578436 4.51392783465009 4.57668847957619 5.18072480985414 5.53827441959723 5.13934431856334 3.7884533108739 4.84741233254358 5.45667075841334 6.45443150015892 5.11360868575768 5.2519337946198 3.72416687134683 4.60227010538571 5.55362965167779 4.26901880011362 3.81971259407091 6.76880651336788 2.59979625578436 6.71784530517545 5.71850142687058 4.98574003949392 3.71664159246952 5.75027770546258 4.04887625195225 3.64182534636077 4.88550057376193 2.59979625578436 3.73196407753729 2.59979625578436 4.55830123123497 5.35847889626716 5.27473803102373 4.65460460835015 5.34112354938318 3.96582882824587 5.25591690550492 4.98320314883273 4.40760150218924 6.50994663711493 3.97274571856209 5.01942019349887 3.50863035512316 4.55736363885622 3.85972874654865 4.45740308258607 5.91561721162242 3.98081098457166 2.59979625578436 6.32936865392559 4.74190563236757 4.68425151739168 4.01219994262384 4.77019094424234 4.99281489392205 3.4239887387881 3.45454556694801 3.95617035354202 3.10899527952792 4.62035446940049 3.5393592086075 4.3422564319565 3.51541122184949 4.50808883955133 5.99997296676007 3.80045825546394 4.29888011969021 4.32451852776112 4.0968538745576 4.86915647433068 5.29195803602778 3.15454793880454 3.65934735605141 3.54042399501909 4.48451869500717 3.53263743416576 4.44264531622541 2.59979625578436 3.23817512837546 5.43284111539091 6.12848781740831 4.79587404593374 4.32805578955518 3.2568317893317 4.32082125737398 3.78781078551315 3.73144554285709 3.17004009026973 3.46890406481015 4.96601252849231 4.47458735648518 4.5714932415546 3.38871823839132 3.52149089330638 4.01891523046198 3.5573637628625 2.59979625578436 3.6772290110141 2.59979625578436 4.75418929193671 3.06152639500709 4.36957358178287 3.84185510846805 2.59979625578436 4.61052090343019 3.6282151163956 3.49126360448332 4.7516929797095 3.91072334621585 4.64580520228272 3.38629528969851 4.12042476517458 3.26704859034321 4.24853291030848 3.44930817813875 5.71741993248906 3.15448378042256 4.40864496411247 4.29824386362395 5.30723698931678 6.00512487404245 5.32415234277675 4.10147417384139 3.87831062209256 6.06640739472499 2.59979625578436 7.04235422067422 7.18129952388134 4.3608147803658 4.47014841676651 5.11426312868882 3.78979541414061 4.57564465177958 4.09256335650883 5.44403848952583 3.25239247268295 4.42042900114239 4.81396513311668 3.86937642451408 3.94674306738358 4.03312855762679 4.8774297721518 4.42103521123223 3.34875050887515 4.76700126465001 2.59979625578436 4.12974799444061 5.49500372771946 4.39625072574258
Manes.15G082600.v6.1 5.54284678100892 3.70064765159346 3.3403720198218 3.12519089239347 2.59979625578436 5.4912825306527 4.02736728603004 4.29318702333531 2.59979625578436 2.59979625578436 4.3149631573246 3.22781498317095 3.11804907243019 2.59979625578436 2.59979625578436 4.48799312224182 3.87884365237305 2.59979625578436 2.59979625578436 3.52689480351742 5.83441487898074 3.88105613127894 3.64593111037093 2.59979625578436 3.36517982117798 5.96524471987556 3.56341288661491 7.36101579713328 2.59979625578436 3.12942703094249 5.23388325181897 2.59979625578436 3.72650963248395 2.59979625578436 2.59979625578436 5.12733218812251 2.59979625578436 3.21447733758373 3.54273597101275 2.59979625578436 3.9724542082533 3.04922317902088 2.59979625578436 2.59979625578436 3.19842031549437 4.85826228043777 2.59979625578436 4.11155110495989 2.59979625578436 2.59979625578436 4.28394853566575 2.59979625578436 3.1269057721942 2.59979625578436 2.59979625578436 4.92013364930958 2.59979625578436 3.48202483941218 3.70500796502859 2.59979625578436 5.70858066045927 2.59979625578436 3.31285807433133 2.59979625578436 2.59979625578436 4.23651025084941 3.16805095130771 3.76083040956131 3.33289544367448 2.59979625578436 4.23795117700515 3.03420175286161 3.13708551334606 2.59979625578436 2.59979625578436 5.34707435834958 3.33639421091845 4.52285898638805 2.59979625578436 2.59979625578436 4.3096638976182 3.23212901003371 4.40127553140933 3.11095649955553 3.30853211464194 4.46182436032727 2.59979625578436 3.9389760881058 2.59979625578436 2.59979625578436 5.27435368116796 3.14815201337652 3.47790506614349 3.46289563222322 2.59979625578436 2.59979625578436 4.3233763019834 2.59979625578436 3.20664689713645 2.59979625578436 2.59979625578436 4.60409581369442 2.59979625578436 3.27304933687551 5.12862405186618 2.59979625578436 5.230463947324 2.59979625578436 4.19060093830317 2.59979625578436 2.59979625578436 4.68692410658827 2.59979625578436 3.27950361820524 2.59979625578436 2.59979625578436 5.02648293336829 2.59979625578436 3.40831739229295 2.59979625578436 2.59979625578436 4.70717873645428 2.59979625578436 3.58497213633413 2.59979625578436 2.59979625578436 5.16182481360086 2.59979625578436 3.9016924230135 2.59979625578436 3.19609879642221 3.74662764509982 3.43400258277707 3.56505178574322 2.59979625578436 2.59979625578436 4.48471441980049 2.59979625578436 4.23581806944651 2.59979625578436 2.59979625578436 5.79090565172983 2.59979625578436 3.86798002802846 2.59979625578436 2.59979625578436 5.62757966400884 2.59979625578436 3.82008603780487 2.59979625578436 2.59979625578436 6.08306496653434 3.09669850574795 3.30425500275403 3.4189762416518 3.07194257290571 6.08770481241564 2.59979625578436 4.5761930900094 3.11353869906184 2.59979625578436 5.08164868973017 3.51663380570461 3.07587858392687 2.59979625578436 2.59979625578436 5.21608138159637 3.26838519696305 2.59979625578436 2.59979625578436 3.17915297907334 5.67939736878623 3.34034589785326 4.01603236594508 2.59979625578436 2.59979625578436 3.94212823353346 2.59979625578436 3.28761616215826 2.59979625578436 2.59979625578436 4.414754232705 3.20435226905395 2.9940602321428 2.59979625578436 2.59979625578436 6.06300494331968 3.04936763595227 4.07375190535199 3.03334130892695 2.59979625578436 3.21599979350751 4.32731820256017 3.04160865887499 2.95967134658604 2.59979625578436 2.59979625578436 5.73693737980727 3.32529133428012 4.13377854224457 2.59979625578436 2.59979625578436 5.59595359877706 2.59979625578436 3.32619170863699 2.59979625578436 2.59979625578436 5.29418779315513 3.0737295239543 3.45073439548337 2.59979625578436 2.59979625578436 4.54990356490969 2.59979625578436 3.37140050762372 2.59979625578436 3.10108304697002 5.81881263715277 2.59979625578436 4.73977039450981 3.13294224426404 2.59979625578436 5.0875078214305 2.59979625578436 3.41103001416928 3.16305146276653 2.59979625578436 6.48852891502318 4.72669514704258 3.99780279320185 3.0312983665093 2.59979625578436 3.74610372025746 2.59979625578436 3.35832488643014 2.59979625578436 3.05800329061214 5.59132196172779 3.43218861185877 3.14997929703986 2.59979625578436 2.59979625578436 4.09780937953902 2.59979625578436 3.76972904016815 2.59979625578436 3.17150791081674 4.42246626272989 3.12024369940562 3.25014544349024 2.59979625578436 2.59979625578436 4.83222238471573 2.59979625578436 3.51772213641632 2.59979625578436 2.59979625578436 4.70136139707782 3.36707522615221 3.730857914079 2.59979625578436 3.38024867922274 5.73814715449488 3.04994649852283 3.65228365178192 3.11512830171232 3.06640245947418 5.50198083164804 3.65185553354328 3.53813335035016 2.59979625578436 2.59979625578436 5.81691831541736 2.59979625578436 4.21242849131372 3.41181455865871 3.05448293938791 2.59979625578436 2.59979625578436 3.05198833785288 3.09920040061693 3.13480110438984 2.59979625578436 3.30150379084556 3.41008409776741 3.70267332929628 3.11424136611794 3.08773589500831 4.12285734397113 3.26645129656096 3.17749061347233 3.51666604241297 2.59979625578436 4.1162160226387 2.59979625578436 4.05882051330767 2.59979625578436 3.08962850859985 5.01291002803995 3.45614966072342 2.59979625578436 3.3438924755943 3.27020841900006 3.92832661123559 2.59979625578436 3.20991460941355 2.59979625578436 3.40968187193882 4.53658622270278 3.36724785466784 3.88593967986865 3.37143112947888 2.59979625578436 4.20887020349336 3.24569782192461 3.78642220010149 3.18526268121318 2.59979625578436 4.52508004361914 2.59979625578436 4.2969138470963 2.59979625578436 2.59979625578436 4.08541760726109 2.59979625578436 3.07280994667388 3.57079195732032 2.59979625578436 5.06584326785569 3.16658773388875 4.02996624860463 2.59979625578436 2.59979625578436 4.90386891987477 3.88217079891568 3.52874432227956 3.9019430405112 2.59979625578436 5.3305677802461 3.09304328024829 5.75270140010722 2.59979625578436 3.13261469345293 4.31740953134203 2.59979625578436 3.14307563156158 2.59979625578436 2.59979625578436 4.9900949848543 3.6251123192678 3.88328421512736 2.59979625578436 2.59979625578436 5.89391813094066 3.17763575246582 4.70006508612449 3.90494635897467 2.59979625578436 4.84332799198167 2.59979625578436 3.58139977578277 3.09467911820702 3.47565525924005 4.12309769938728 2.59979625578436 2.59979625578436 2.59979625578436 2.59979625578436 6.51740047652895 3.82433329712522 4.15141850794779 2.59979625578436 3.15037536408807 3.29703488223369 5.20492721697171 3.02864738326235 3.17264699689973 2.59979625578436 3.20164312672398 7.98356222868138 2.59979625578436 5.12020310822304 3.79308868158467 3.3195691347463 7.83490457800208 4.42659461536945 5.72433374095711 3.33065454872683 2.59979625578436 5.52198377215779 2.59979625578436 2.59979625578436 3.03367268315916 2.59979625578436 4.5283571934968 4.4569336025263 2.59979625578436 2.59979625578436 3.19857785665936 6.49222540769792 3.27667244084487 6.64162360492486 2.59979625578436 2.59979625578436 4.75066151935982 2.59979625578436 3.47516363191189 2.59979625578436 2.59979625578436 4.38064499079786 2.59979625578436 3.26461794271564 2.59979625578436 2.59979625578436 6.75982016118257 3.5812492167731 4.51429955890584 2.59979625578436 3.13125931646859 4.8518837018724 2.59979625578436 3.59116851611698 2.59979625578436 2.59979625578436 4.60086858184383 3.50203005288194 3.20605869871251 3.2415469443954 4.12680445077746 3.32153583160461 2.59979625578436 3.04792100866332 2.59979625578436 2.59979625578436 5.04089110747159 3.40508134271753 3.67439298428735 2.59979625578436 2.59979625578436 4.16506602496995 2.59979625578436 2.59979625578436 2.59979625578436 3.61356183406947 5.54084181782061 2.59979625578436 3.53345212500998 2.59979625578436 2.59979625578436 4.11441899852527 3.07216302101005 2.59979625578436 2.59979625578436 2.59979625578436 4.7464793473982 3.11769933174954 2.59979625578436 3.02191542271198 2.59979625578436 4.21666727200979 2.59979625578436 5.8165995157895 3.02358893173204 3.31390949928497 4.74731633583807 2.59979625578436 2.59979625578436 2.59979625578436 2.59979625578436 3.78837248309854 5.10255486553709 3.13091120944092 3.7474474502979 3.10712921319811 2.59979625578436 4.63617869214413 3.36660907200873 5.49349805619265 2.59979625578436 2.59979625578436 5.03251249190121 3.04931507854715 4.69013937488399 2.59979625578436 2.59979625578436 6.77395451623774 2.59979625578436 5.60602227565614 3.52086051291967 2.59979625578436 4.90747521066692 3.45536328277789 2.59979625578436 2.59979625578436 2.59979625578436 4.13339209765861 2.59979625578436 3.37150153489142 2.59979625578436 2.59979625578436 3.32965303865418 2.59979625578436 4.43055479502318 2.59979625578436 2.59979625578436 4.84449424187112 2.59979625578436 2.59979625578436 2.59979625578436 2.59979625578436 5.70114559609543 3.12404357264528 3.11545540883735 2.59979625578436 2.59979625578436 6.42170723998071 3.23026995721046 4.22475758656321 3.22666753937026 2.59979625578436 5.88150282913912 3.51765059569321 3.81352416426458 2.59979625578436 2.59979625578436 5.09657329426377 3.57941440235744 3.80229284395093 2.59979625578436 2.59979625578436 7.09461791300375 4.3669221623173 5.93920369680472 2.59979625578436 2.59979625578436 6.18938016318283 3.33689537073237 3.56736478650805 2.59979625578436 2.59979625578436 5.45610581062819 2.59979625578436 3.49793255112151 2.59979625578436 2.59979625578436 4.33633153909807 2.59979625578436 2.59979625578436 2.59979625578436 2.59979625578436 4.30483835102731 2.59979625578436 2.59979625578436 2.59979625578436 2.59979625578436 4.76774504833842 3.81753879539291 3.1664216170609 3.33659959047805 2.59979625578436 6.582256954753 3.13403103541172 4.05953771261038 2.59979625578436 2.59979625578436 3.89557230081773 4.5449577896294 3.11225860773288 3.80813818017257 3.20566299976803 2.59979625578436 5.72076790091747 2.59979625578436 4.25106194692549 2.59979625578436 2.59979625578436 4.68999960726321 2.59979625578436 3.52338752856881 2.59979625578436 2.59979625578436 4.91633544453321 3.31465907983017 3.28117845314827 3.31295268164799 2.59979625578436 5.64174895535492 3.18542993688362 4.76673058696245 2.59979625578436 3.25879465846468 4.67530021486359 3.27099546505006 3.63998240109009 2.59979625578436 2.59979625578436 4.80036886585291 2.59979625578436 3.63333843188727 2.59979625578436 5.6656995031698 4.24072801918229 3.13052693773863 3.55701127578626 2.59979625578436 3.28755938414103 3.96904596458225 2.59979625578436 2.59979625578436 3.23274696978057 2.59979625578436 4.41006310523064 2.59979625578436 3.23953822414247 2.59979625578436 3.53056413452946 4.35160983996017 2.59979625578436 3.79868594700344 2.59979625578436 3.32970239936705 4.23964625906642 3.0945433916009 3.81948308357673 2.59979625578436 2.59979625578436 2.59979625578436 2.59979625578436 4.08737162413942 3.24925207574573 2.59979625578436 5.2433593928243 2.59979625578436 3.34680674814643 2.59979625578436 3.136598296543 4.28711904250441 2.59979625578436 2.59979625578436 2.59979625578436 3.170552578228 4.24810324191143 2.59979625578436 2.59979625578436 2.59979625578436 3.12734860701425 4.50820898906865 3.33857317196314 4.8989515967325 2.59979625578436 2.59979625578436 3.70421691680118 2.59979625578436 3.34233340375088 3.68565295308433 2.59979625578436 3.41695097319566 2.59979625578436 3.99966738167939 2.59979625578436 2.59979625578436 3.15183655154252 5.46975442471011 3.34368402516979 4.31736340904294 3.55209065070327 2.59979625578436 5.18156860622748 2.59979625578436 3.14857604664619 2.59979625578436 2.59979625578436 5.52423131210846 2.59979625578436 3.39845749303654 3.57880576305393 2.59979625578436 4.2402951226232 2.59979625578436 3.98146680984878 2.59979625578436 2.59979625578436 4.62340535758651 2.59979625578436 3.32729296405233 3.14315768447763 2.59979625578436 4.31699294712869 2.59979625578436 4.72044007819003 2.59979625578436 2.59979625578436 4.97369055479796 3.58035369690722 3.78781078551315 2.59979625578436 2.59979625578436 4.66764273769189 3.11489981915957 3.23023422384682 2.59979625578436 2.59979625578436 4.22416584260954 2.59979625578436 2.59979625578436 2.59979625578436 2.59979625578436 3.89949653170754 2.59979625578436 3.86992880092686 2.59979625578436 2.59979625578436 5.65398259298817 2.59979625578436 3.7218804815132 2.59979625578436 2.59979625578436 4.09791810019352 2.59979625578436 3.38629528969851 2.59979625578436 2.59979625578436 4.47424454751988 2.59979625578436 5.12031088848465 2.59979625578436 2.59979625578436 4.74209786124533 3.1964791051938 5.55457850329452 2.59979625578436 2.59979625578436 5.12006000694509 3.0410586930376 5.61088024143791 2.59979625578436 2.59979625578436 4.59821179736585 2.59979625578436 3.76316945312276 2.59979625578436 2.59979625578436 6.46792221613664 3.36450168777952 3.61912613435165 2.59979625578436 2.59979625578436 5.46547658862282 2.59979625578436 3.0292052725966 3.53635640865754 2.59979625578436 5.10633412169951 2.59979625578436 3.12984163088293 2.59979625578436 2.59979625578436 3.12790887429037
Manes.15G082700.v6.1 7.16287188269569 4.87749585337859 6.54486292528347 5.07885457547122 5.03248533955364 6.06812855885213 5.24090954788527 5.69929652845981 5.13373128822263 5.86970497867816 5.51130276383047 4.69345330561032 5.82131430855072 5.7564243074248 7.01937441608244 6.60376784780835 6.19953981515727 7.13946566530415 6.56279966760604 5.98544563144945 6.99383242790848 3.52016582779557 6.09144608832972 5.36902473552484 5.6383928339706 5.96524471987556 4.50233218812865 6.25494163212434 4.56231834553539 5.52437949248996 6.82726180272267 4.21744849955037 6.16782115076232 5.04458812736055 5.42253030621261 6.59629699252455 5.499166797666 5.55746516550134 6.169601794637 4.98142992526688 6.06979613150421 4.93024416788896 5.46309734626154 5.41307722698891 5.14724898940191 5.75883219458193 4.85603281618567 5.19491357242113 4.73895642600873 6.23100435501823 7.43370561430593 5.86645199296735 6.68079534981413 5.3634842546843 8.1915572849298 5.68725359265239 5.22927348051194 6.87084202085866 5.17006950385315 7.76103503973411 6.42253308429015 5.35530408235428 6.67866558444368 5.50880681331723 6.02654449819298 6.67229509362777 6.21935758056118 7.12147813004685 5.02619209508834 6.53725338761742 6.83212046077781 5.8993491001692 7.04190120246632 7.03943146197084 6.68532535067205 7.56088394216281 5.27149078167327 6.751548348854 5.93981041904774 8.61698972171919 6.89599683952775 5.43373865136737 6.61050459319237 5.41933179423352 7.50844750999618 6.38336542770499 4.92241896716896 5.81624689612112 5.0053964804845 4.6425497587618 6.68804549646066 4.63376173584494 6.31464422587744 5.02694193153011 7.41062436086895 5.42422144664606 5.80073595520136 5.60795334362411 5.52856078494062 5.27887680177793 9.47623061627815 5.60536806271551 5.71805708571699 6.39710845894562 7.03778237732441 7.39429045068914 6.44346599430516 5.40100649355004 6.79572481253254 5.46463023519514 8.20832510805909 6.70064249849513 4.39906394364056 6.63628992580367 8.17562160087717 7.92210477854756 5.95887688101915 5.16597404384671 6.7222140701348 5.22509417621625 5.88641531535802 6.63001546167963 6.54744002594535 6.68448517498766 6.05931473215112 6.62517119971027 6.00556597368399 4.7229364053231 6.12277195073596 4.57901896817498 5.26606396019769 4.35159626384511 5.91859294088712 7.0850697752482 6.57728508488299 7.3131990515294 5.59312002809319 4.72543285870948 6.11089543390553 4.92618276563835 3.13589789482968 6.09417477960695 4.6484013764836 6.25855038904826 5.39662615751355 5.23963206227548 5.95322380982713 4.73339931742756 6.76929153517468 2.59979625578436 7.4533931009367 6.66537082022427 4.85868934543002 6.12584318598066 4.95487207143192 4.16479784430179 5.95359146733631 6.10517839399119 6.82429936852956 6.00853436636257 8.18150939104951 5.58121624620631 4.64389617258064 6.32695571427865 5.3790340977495 5.92987283333822 6.22011670375765 5.63873581858033 2.59979625578436 6.29286584593523 9.53970103471775 5.86079099695161 5.58779664002927 6.21447371204511 4.271908041176 4.62008846255123 5.22695862031579 4.92314550585527 5.87127246237539 2.59979625578436 4.83199850311739 6.24904124751256 3.85198065383259 6.94764099520545 5.11816634817545 6.23959683746569 7.33575367291467 5.28818266109985 6.46667380742403 4.53780051812918 7.11849270096196 6.67455833357689 5.62296613827186 4.89719029027271 6.1052445955704 5.41650060198208 8.61509593503441 6.48418356566826 5.68172637036218 7.37410580297786 5.70856407115262 7.2805369407571 6.72392233427514 5.13886160901548 6.15482558437296 5.31626442322722 9.66177353215959 7.37661984190649 5.30668112254929 7.64961406124033 6.82724890537266 9.9637242443494 6.80444717196182 4.93529050072105 5.95053969257645 3.30507518886183 4.91290344199767 6.63161033963967 5.36110768781031 6.3279967057131 4.34821543869108 5.7461365455709 6.62924804638212 5.03592660201115 7.15374678037539 6.19744699866587 7.93097544940628 6.31390075453084 6.22104387466086 6.46215516960886 5.24511868613693 4.4181464690562 5.69323881467575 7.25214911147445 7.07095992695882 5.6711998743842 6.66950751979951 7.18572150276632 6.30532255787264 7.57966171412606 5.51362059206436 7.42492005597546 7.36224113556921 5.36054309208069 6.67631203185768 5.39840495890243 6.45780198711379 7.78453070395329 6.2371852055697 7.28510052640218 5.60490557712429 6.14531030872977 6.13842560178651 5.33901962744374 6.64497863398865 5.68728583374393 7.59929242035003 6.94300992374508 4.56937232494758 7.30323502775444 3.97949785204621 4.19338696921202 6.54715571930052 4.93337163712758 6.83679645059683 4.96688564839132 6.30053375837731 6.83051953272691 7.21260166236718 7.6666225511057 6.31943861582605 6.5489928180839 5.92652442523126 5.29748378221107 6.71122209365914 4.43263503486134 6.4325577502577 2.59979625578436 7.4201968771649 6.31308277609256 7.24806389139684 6.14222892619605 7.11947932632151 6.05350561902923 5.02636020699617 5.19451614242423 6.55932894969189 8.50284426738404 6.19186478217418 5.27975720327148 6.10270626046088 5.88202081012003 8.0544003176365 6.91682821590812 7.79679687396095 7.39408713819636 6.47871704191531 6.41057313988253 6.23922338717633 6.50613139833041 6.70158739184989 5.29330384949535 4.49085933145692 7.17203968466673 7.24155030302656 8.4952777379082 5.67573225889753 6.30956178408663 8.01363403230895 5.7196932907496 8.41934041266343 6.92989516924852 7.59712476786018 6.40604190412203 5.63473445001752 6.56634336829848 5.80736069269891 7.6051206188384 7.48678612506525 7.03035257511805 7.22661181579786 7.20702180007732 5.24255903264768 6.76099895578286 7.0737826186657 6.86235449843479 4.72326834335479 5.29602253861111 6.36263317807931 5.75737938848915 6.94854400716036 5.72597097284847 2.59979625578436 6.04771037882484 5.38983154718561 7.68777627081894 6.27960761697594 6.01768416965986 5.80385218603395 3.78065242315859 7.15746132624436 5.97506399145309 7.18664081812398 6.80192865625204 5.56068739919425 7.21375143220985 6.05865532197438 6.31668208580706 7.17026009571943 5.51743842831225 5.87985339931718 5.20598586774981 6.08475625930929 6.7508285708946 5.48583908368257 7.24329146480555 6.31015798542746 6.81098952805967 7.36308119053764 6.52286325885064 7.52344501524837 5.24046203697303 4.87281720386877 6.79830726925829 4.04260489041196 6.9955131750313 6.05339660073909 6.87671733102006 6.38031327134243 5.28528505252515 6.55207522644832 4.99995845292936 6.60789981810328 7.57155374986275 6.92737549503093 4.32188983638713 7.16071535072292 5.85456463315596 7.07620419360864 6.79985160703772 5.19009493055476 6.5276381073477 4.60078879696553 5.74962693244975 6.80427901721489 4.18666178930512 6.51433212801212 5.05612706079352 5.35701957578819 6.60141844874343 5.91546673511878 6.350357264757 4.46329378747734 8.18516106784685 5.02232234681103 6.69849091374809 6.51084832812018 5.13176506945245 6.31212864756246 6.73844007845871 4.24993737807668 5.82926823034747 4.8022215463589 4.93533666761736 6.39128715045963 3.88815639471644 6.35505198310133 5.33802603181363 5.78569712726541 6.99874744496768 5.38955505938301 6.9752466544122 4.70332573364266 7.19291861542454 6.51674430275508 5.25275013212627 6.31975006205249 5.09034719469054 4.77736060558198 6.68911100101823 3.97533224127357 5.94744421174158 6.13373565158336 6.15904485897173 6.29924480992257 5.31373327646544 8.39589487082292 4.62391710756955 6.74900886414565 6.45299669544194 6.33373300172379 6.71328284485305 5.5043035259609 5.63610595466618 5.90003465662809 5.7831348547971 7.10781895945946 5.78799597359034 5.55029900380309 6.88233945150843 6.88762120605044 7.09551502802262 6.14292651651141 6.32683037622354 5.63042791045804 5.44974579756361 6.52200012657827 4.68989845549113 7.14540602790112 6.50604485413686 7.30480157583487 7.04768053295352 7.563630080615 5.70971220583215 6.59121471093224 7.92210496713468 6.90768579559433 4.81059179815985 6.13811423061127 5.98344904196927 6.80172567107925 7.58108069440598 5.00233806634592 7.27736388985444 5.28079525402559 5.52136972590982 6.83316867299155 5.48150280191573 3.81844012298296 7.41393762458904 6.25276459330883 6.1068992530044 6.37387841239752 5.55271132610668 8.01964906604356 6.66326051539148 3.75393549680243 6.92464997143792 4.70864923420812 5.40130105436517 7.00426999678737 6.11150303591914 6.58059211532604 5.92778154044881 8.82046739474727 6.60642014638662 6.3811581025713 6.24114000933084 5.03238969886925 6.42576525093371 6.89736419942409 6.03808775421054 6.53325711730399 4.87357273799771 5.04244643737445 7.14822408694086 6.73927392402184 6.94063341141222 7.09258167771682 11.2808134216576 6.82310358469509 4.15870912835935 6.91735270725517 3.79223580108878 9.29758734635305 6.68624525414728 4.61906616741554 6.96116460017248 5.9230396595945 8.78011085021592 6.59790042514609 4.79688283492342 7.11542017621612 6.98429182635364 6.71632589853316 7.4590210692606 5.48631501559408 7.30809306559341 5.82833659596887 8.12240124878566 7.81470331877433 6.16322968266197 7.8440942309078 5.52875570610483 6.05696795005975 7.18292790408 5.97930361347347 6.40496496332274 4.98241677951722 8.22897725661529 7.03402532198282 4.97910943942978 6.15241124465991 4.09016514255001 6.15041102131949 7.1819426504353 4.8813849947124 7.23429019849828 6.88765975142953 7.4018807135428 7.46057025546944 5.42092492948739 6.40047160722372 6.24283041602774 5.68549713571135 7.01792732655977 5.647168988892 7.39717118178816 5.57005265546148 8.42970133244768 8.36743478743225 5.58878487800223 6.76584714615637 6.09768031422543 7.63039803800593 6.38931236573886 4.24254746983114 7.36519937441832 5.82575435983564 6.66113042850202 7.58939486909007 5.37529035631893 7.08881302126654 3.90578045158673 7.53107675140783 5.87153943923287 5.8137594387422 4.83884336447394 5.7356631319733 5.45394784266422 6.4727506204071 6.59065042867479 2.59979625578436 6.37846437136934 6.33075241358966 6.38526657654372 6.58784929731726 5.34566672721358 6.61895315931626 6.77844720671327 9.63388141505118 6.14322217195335 5.11303071776331 6.07401946228102 4.54863215938761 5.34237647431256 6.51654308896564 4.86240620213965 6.37087514443248 4.20625387689369 5.3040586457599 5.68456229154195 3.82930344203147 5.86740098332446 5.75684431978247 7.24302369572347 5.07819381524618 4.60093869080165 6.04321659552249 5.55445011610562 5.94545965766766 5.94715635287373 5.36100288489277 5.72654462651145 5.53519623515672 5.39708684085904 7.20144890509799 4.92526494617198 6.84118904280794 5.93835025404267 8.58312009284118 6.33047248164664 4.76870650609778 6.05969716023892 3.82017625758984 5.28700865120477 6.8450380601685 6.77708925018124 5.80201735717266 5.06677385471193 6.86322408180357 6.96684949070953 5.65159263814538 6.52628331461143 5.34594303706829 8.50715026839147 5.59103786670736 5.99159582542454 5.82557925794982 4.82361617694618 6.20533532725241 5.84042851931234 6.1167413298631 5.65678367094762 5.0944490203049 4.69999303089446 6.42539569248954 6.63183352971226 6.03754579994022 4.94770564618983 4.5250600410798 6.36061221876638 4.58481622711171 5.92078655348485 5.03308645747029 5.66514855372027 5.12089897952998 5.02950116362147 5.74677524959326 6.10409538125562 5.14515795512716 5.11621008380981 5.79705894050927 6.05671158031944 4.10300683505701 5.65021343227135 7.7460760218155 2.59979625578436 6.23060800664626 7.3215964837259 7.50645261967724 4.33533653699186 6.21665102455894 4.49696253404644 6.34513006127403 4.53186934101901 4.81307193274341 5.51272833609006 5.58144932845336 6.11474047765751 6.1920394494537 5.5645465525121 5.52423131210846 4.32546328164713 6.03471041540809 5.38183350519565 4.2087000044985 6.27512954213364 4.77088123737724 5.45202797488188 6.08411824706324 6.01245457576619 6.49934785883151 4.78645600984434 7.11749093971728 6.77135276261853 5.37325073172936 5.53346530776512 6.23808933028928 6.52314064211231 2.59979625578436 5.85228170046273 7.11373780817786 4.06308466702469 6.55997228586068 4.81177198682862 6.80194168113971 6.67888129551361 4.41522054464505 7.26862563633485 4.33657181639478 4.28796603573824 6.10334615468561 3.56630584808651 6.63624397576545 4.52202378317754 5.01035729891254 7.18158547063598 4.25127920728004 5.94550829390293 4.53336521219959 8.03130169869425 6.90957139838056 4.98540035714727 7.30750388075922 5.84995405497493 6.12215961563597 6.93760351423213 5.44015548264173 6.10512280503307 5.08783125953292 4.9414911942732 5.83378809726053 5.62162984855006 5.27175588069972 4.0185530243409 4.1060255636254 5.58768360007188 5.00055228320798 5.91017712007088 6.38927549360675 5.14262384128713 5.79425909573097 4.83565861162279 6.43789717432484 4.58737275720503 5.06594834005266 6.69582547677436 4.87753619583026 6.25028406663209 6.46057828847985 7.61437478575284 6.5795504014471 6.03583803545094 6.91833342833574 5.22016828137769 5.04157260668131 6.17783590321902 4.79918143079972 5.74519753634331 6.28158137235493 7.57371387043024 5.822339551933 3.92496321100403 6.20336942560939 5.12403385229639 6.5825281272966 6.47450384474185
Manes.15G082800.v6.1 2.59979625578436 2.59979625578436 2.59979625578436 2.59979625578436 2.59979625578436 2.59979625578436 2.59979625578436 2.59979625578436 2.59979625578436 2.59979625578436 2.59979625578436 2.59979625578436 2.59979625578436 2.59979625578436 2.59979625578436 2.59979625578436 2.59979625578436 2.59979625578436 2.59979625578436 2.59979625578436 2.59979625578436 2.59979625578436 2.59979625578436 2.59979625578436 2.59979625578436 2.59979625578436 2.59979625578436 2.59979625578436 2.59979625578436 2.59979625578436 3.28513972525459 2.59979625578436 2.59979625578436 2.59979625578436 2.59979625578436 2.59979625578436 2.59979625578436 2.59979625578436 2.59979625578436 2.59979625578436 2.59979625578436 2.59979625578436 2.59979625578436 2.59979625578436 2.59979625578436 2.59979625578436 2.59979625578436 2.59979625578436 2.59979625578436 2.59979625578436 2.59979625578436 2.59979625578436 2.59979625578436 2.59979625578436 2.59979625578436 2.59979625578436 2.59979625578436 2.59979625578436 2.59979625578436 2.59979625578436 2.59979625578436 2.59979625578436 2.59979625578436 2.59979625578436 2.59979625578436 2.59979625578436 2.59979625578436 2.59979625578436 2.59979625578436 2.59979625578436 2.59979625578436 2.59979625578436 2.59979625578436 2.59979625578436 2.59979625578436 3.28754744734438 2.59979625578436 2.59979625578436 2.59979625578436 2.59979625578436 2.59979625578436 2.59979625578436 2.59979625578436 2.59979625578436 2.59979625578436 2.59979625578436 2.59979625578436 2.59979625578436 2.59979625578436 2.59979625578436 2.59979625578436 2.59979625578436 3.11194123837751 2.59979625578436 2.59979625578436 2.59979625578436 2.59979625578436 2.59979625578436 2.59979625578436 2.59979625578436 2.59979625578436 2.59979625578436 2.59979625578436 2.59979625578436 2.59979625578436 2.59979625578436 2.59979625578436 2.59979625578436 2.59979625578436 2.59979625578436 2.59979625578436 2.59979625578436 2.59979625578436 2.59979625578436 2.59979625578436 2.59979625578436 2.59979625578436 2.59979625578436 2.59979625578436 2.59979625578436 2.59979625578436 2.59979625578436 2.59979625578436 2.59979625578436 2.59979625578436 2.59979625578436 2.59979625578436 2.59979625578436 2.59979625578436 2.59979625578436 2.59979625578436 2.59979625578436 2.59979625578436 2.59979625578436 2.59979625578436 2.59979625578436 2.59979625578436 2.59979625578436 2.59979625578436 2.59979625578436 2.59979625578436 2.59979625578436 2.59979625578436 3.03461879545996 2.59979625578436 2.59979625578436 2.59979625578436 2.59979625578436 2.59979625578436 2.59979625578436 2.59979625578436 2.59979625578436 2.59979625578436 3.10037248322062 2.59979625578436 2.59979625578436 3.13846362547094 2.59979625578436 2.59979625578436 2.59979625578436 2.59979625578436 2.59979625578436 2.59979625578436 2.59979625578436 2.59979625578436 2.59979625578436 2.59979625578436 2.59979625578436 2.59979625578436 2.59979625578436 2.59979625578436 2.59979625578436 2.59979625578436 2.59979625578436 2.59979625578436 2.59979625578436 2.59979625578436 2.59979625578436 2.59979625578436 2.59979625578436 2.59979625578436 2.59979625578436 2.59979625578436 2.9940602321428 2.59979625578436 2.59979625578436 3.16817936116962 2.59979625578436 3.14070663490831 2.59979625578436 2.59979625578436 2.59979625578436 2.59979625578436 2.59979625578436 2.59979625578436 2.59979625578436 2.59979625578436 2.59979625578436 2.59979625578436 2.59979625578436 2.59979625578436 2.59979625578436 2.59979625578436 3.58610308529756 2.59979625578436 2.59979625578436 2.59979625578436 3.22829425332205 2.59979625578436 3.02986544421834 2.59979625578436 2.59979625578436 2.59979625578436 3.08019605297528 2.59979625578436 2.59979625578436 2.59979625578436 2.59979625578436 2.59979625578436 3.02576765931864 2.59979625578436 2.59979625578436 2.59979625578436 2.59979625578436 2.59979625578436 2.59979625578436 2.59979625578436 2.59979625578436 2.59979625578436 3.14584555959347 2.59979625578436 2.59979625578436 2.59979625578436 2.59979625578436 2.59979625578436 2.59979625578436 2.59979625578436 2.59979625578436 2.59979625578436 2.59979625578436 2.59979625578436 2.59979625578436 2.59979625578436 2.59979625578436 2.59979625578436 2.59979625578436 2.59979625578436 2.59979625578436 2.59979625578436 2.59979625578436 2.59979625578436 2.59979625578436 3.17623298287933 2.59979625578436 2.59979625578436 2.59979625578436 2.59979625578436 2.59979625578436 2.59979625578436 2.59979625578436 2.59979625578436 2.59979625578436 2.59979625578436 2.59979625578436 2.59979625578436 2.59979625578436 2.59979625578436 2.59979625578436 3.13449354499906 3.0751254337643 2.59979625578436 2.59979625578436 3.14632375028407 2.59979625578436 3.06864531641847 2.59979625578436 2.59979625578436 2.59979625578436 3.79793381884116 2.59979625578436 2.59979625578436 2.59979625578436 2.59979625578436 2.59979625578436 2.59979625578436 2.59979625578436 2.59979625578436 2.59979625578436 2.59979625578436 2.59979625578436 2.59979625578436 2.59979625578436 2.59979625578436 3.19546030758457 2.59979625578436 3.03747957287136 2.59979625578436 2.59979625578436 2.59979625578436 2.59979625578436 2.59979625578436 2.59979625578436 2.59979625578436 2.59979625578436 2.59979625578436 3.64165707291856 2.59979625578436 2.59979625578436 2.59979625578436 3.53442076232412 2.59979625578436 2.59979625578436 2.59979625578436 2.59979625578436 2.59979625578436 2.59979625578436 2.59979625578436 2.59979625578436 2.59979625578436 2.59979625578436 2.59979625578436 2.59979625578436 2.59979625578436 2.59979625578436 3.08982373625139 2.59979625578436 2.59979625578436 2.59979625578436 2.59979625578436 2.59979625578436 3.15924501044427 2.59979625578436 2.59979625578436 2.59979625578436 2.59979625578436 3.14223713453464 2.59979625578436 2.59979625578436 2.59979625578436 2.59979625578436 3.14215221956444 2.59979625578436 2.59979625578436 2.59979625578436 2.59979625578436 2.59979625578436 2.59979625578436 2.59979625578436 2.59979625578436 2.59979625578436 2.59979625578436 2.59979625578436 2.59979625578436 2.59979625578436 3.17763575246582 2.59979625578436 2.59979625578436 2.59979625578436 2.59979625578436 2.59979625578436 2.59979625578436 2.59979625578436 2.59979625578436 2.59979625578436 2.59979625578436 2.59979625578436 2.59979625578436 2.59979625578436 2.59979625578436 2.59979625578436 2.59979625578436 2.59979625578436 2.59979625578436 2.59979625578436 2.59979625578436 2.59979625578436 2.59979625578436 2.59979625578436 2.59979625578436 2.59979625578436 2.59979625578436 2.99054227134901 2.59979625578436 2.59979625578436 3.29333401168874 2.59979625578436 2.59979625578436 2.59979625578436 2.59979625578436 2.59979625578436 2.59979625578436 2.59979625578436 2.59979625578436 2.59979625578436 2.59979625578436 2.59979625578436 2.59979625578436 2.59979625578436 2.59979625578436 2.59979625578436 2.59979625578436 2.59979625578436 2.59979625578436 2.59979625578436 2.59979625578436 2.59979625578436 3.22344610197473 2.59979625578436 2.59979625578436 2.59979625578436 2.59979625578436 3.07195668903267 2.59979625578436 2.59979625578436 2.59979625578436 2.59979625578436 2.59979625578436 2.59979625578436 2.59979625578436 2.59979625578436 2.59979625578436 2.59979625578436 2.59979625578436 2.59979625578436 2.59979625578436 2.59979625578436 3.45109885259742 2.59979625578436 2.59979625578436 2.59979625578436 2.59979625578436 2.59979625578436 2.59979625578436 2.59979625578436 2.59979625578436 2.59979625578436 2.59979625578436 2.59979625578436 2.59979625578436 2.59979625578436 2.59979625578436 2.59979625578436 2.59979625578436 2.59979625578436 2.59979625578436 2.59979625578436 2.59979625578436 2.59979625578436 2.59979625578436 2.59979625578436 2.59979625578436 2.59979625578436 2.59979625578436 2.59979625578436 2.59979625578436 2.59979625578436 2.59979625578436 2.59979625578436 2.59979625578436 3.62110143186392 2.59979625578436 3.85101636034392 2.59979625578436 2.59979625578436 2.59979625578436 2.59979625578436 2.59979625578436 2.59979625578436 2.59979625578436 2.59979625578436 3.19855137885276 2.59979625578436 2.59979625578436 2.59979625578436 2.59979625578436 2.59979625578436 2.59979625578436 2.59979625578436 2.59979625578436 2.59979625578436 2.59979625578436 2.59979625578436 2.59979625578436 2.59979625578436 2.59979625578436 2.59979625578436 2.59979625578436 2.59979625578436 2.59979625578436 2.59979625578436 2.59979625578436 2.59979625578436 3.05152976655718 2.59979625578436 2.59979625578436 2.59979625578436 2.59979625578436 2.59979625578436 2.59979625578436 2.59979625578436 2.59979625578436 2.59979625578436 3.33126977399767 2.59979625578436 2.59979625578436 2.59979625578436 2.59979625578436 2.59979625578436 2.59979625578436 2.59979625578436 3.11486485550114 2.59979625578436 3.11545540883735 2.59979625578436 2.59979625578436 2.59979625578436 2.59979625578436 3.09168813019347 2.59979625578436 2.59979625578436 2.59979625578436 2.59979625578436 3.03997188674666 2.59979625578436 2.59979625578436 2.59979625578436 2.59979625578436 2.59979625578436 2.59979625578436 2.59979625578436 2.59979625578436 2.59979625578436 2.59979625578436 2.59979625578436 2.59979625578436 2.59979625578436 2.59979625578436 2.59979625578436 2.59979625578436 2.59979625578436 2.59979625578436 2.59979625578436 3.12386348523869 2.59979625578436 2.59979625578436 2.59979625578436 2.59979625578436 2.59979625578436 2.59979625578436 2.59979625578436 2.59979625578436 2.59979625578436 2.59979625578436 2.59979625578436 2.59979625578436 2.59979625578436 2.59979625578436 3.1664216170609 2.59979625578436 2.59979625578436 3.21960951687133 2.59979625578436 2.85685819631722 2.59979625578436 2.59979625578436 2.59979625578436 2.59979625578436 2.59979625578436 3.06791717975771 2.59979625578436 2.59979625578436 2.59979625578436 2.59979625578436 2.59979625578436 2.59979625578436 2.59979625578436 3.14894040553398 2.59979625578436 2.59979625578436 2.59979625578436 2.59979625578436 2.59979625578436 2.59979625578436 2.59979625578436 2.59979625578436 2.59979625578436 2.59979625578436 2.59979625578436 2.59979625578436 3.43352024351822 2.59979625578436 2.59979625578436 2.59979625578436 2.59979625578436 2.59979625578436 2.59979625578436 2.59979625578436 2.59979625578436 2.59979625578436 2.59979625578436 2.59979625578436 2.59979625578436 2.59979625578436 2.59979625578436 2.59979625578436 2.59979625578436 2.59979625578436 2.59979625578436 2.59979625578436 2.59979625578436 2.59979625578436 2.59979625578436 2.59979625578436 2.59979625578436 2.59979625578436 2.59979625578436 2.59979625578436 2.59979625578436 2.59979625578436 2.59979625578436 2.59979625578436 2.59979625578436 2.59979625578436 3.81948308357673 2.59979625578436 2.59979625578436 2.59979625578436 2.59979625578436 2.59979625578436 2.59979625578436 2.59979625578436 2.59979625578436 2.59979625578436 2.59979625578436 2.59979625578436 2.59979625578436 2.59979625578436 3.17666752597553 2.59979625578436 2.59979625578436 2.59979625578436 2.59979625578436 2.59979625578436 2.59979625578436 2.59979625578436 2.59979625578436 2.59979625578436 2.59979625578436 3.09747954102011 2.59979625578436 2.59979625578436 2.59979625578436 2.59979625578436 2.59979625578436 2.59979625578436 2.59979625578436 2.59979625578436 2.59979625578436 2.59979625578436 2.59979625578436 2.59979625578436 2.59979625578436 2.59979625578436 2.59979625578436 3.01607379670363 2.59979625578436 2.59979625578436 2.59979625578436 2.59979625578436 2.59979625578436 2.59979625578436 2.59979625578436 2.59979625578436 2.59979625578436 2.59979625578436 2.59979625578436 2.59979625578436 2.59979625578436 2.59979625578436 2.59979625578436 2.59979625578436 2.59979625578436 2.59979625578436 3.56247340105491 2.59979625578436 2.59979625578436 2.59979625578436 2.59979625578436 2.59979625578436 3.19378284176863 2.59979625578436 2.59979625578436 2.59979625578436 2.59979625578436 2.59979625578436 2.59979625578436 2.59979625578436 2.59979625578436 2.59979625578436 2.59979625578436 2.59979625578436 2.59979625578436 2.59979625578436 2.59979625578436 2.59979625578436 2.59979625578436 2.59979625578436 2.59979625578436 2.59979625578436 2.59979625578436 2.59979625578436 2.59979625578436 2.59979625578436 2.59979625578436 2.59979625578436 2.59979625578436 2.59979625578436 2.59979625578436 2.59979625578436 2.59979625578436 2.59979625578436 2.59979625578436 2.59979625578436 2.59979625578436 2.59979625578436 2.59979625578436 2.59979625578436 2.59979625578436 2.59979625578436 2.59979625578436 2.59979625578436 2.59979625578436 2.59979625578436 2.59979625578436 2.59979625578436 2.59979625578436 2.59979625578436 2.59979625578436 2.59979625578436 2.59979625578436 2.59979625578436 2.59979625578436 2.59979625578436 2.59979625578436 2.59979625578436 2.59979625578436 2.59979625578436 2.59979625578436 2.59979625578436 2.59979625578436 2.59979625578436 2.59979625578436 2.59979625578436 2.59979625578436 2.59979625578436 2.59979625578436 2.59979625578436 2.59979625578436
Manes.15G082900.v6.1 5.72484159395232 5.80522515606034 5.54577755672694 4.44760646456954 5.47550297810431 5.26577511553392 5.27644712867171 5.86474775855709 4.40632380015334 4.64437088272223 5.20947611018338 5.37787003555378 5.50186876758256 3.77649929472813 4.03611831703282 5.58918252952519 4.69844709182238 4.25595750004627 4.96861339310017 4.98594844807114 5.10441290179045 4.5426955421875 5.77445088972324 5.38876457894963 4.62076329833568 5.6211474098921 4.88713976309255 4.88410462378395 4.93101234886905 4.85971143077282 6.0117465661087 4.21744849955037 5.22470397617409 3.89658382523521 4.67932458553597 5.35174750824807 4.57094358043854 5.84014490470734 4.89079863991738 4.46750083579413 5.11783382951976 5.01514159464469 4.82067963884485 3.43514863882075 4.12322119172837 4.91265431946632 4.81033256712166 5.40012955194335 4.47427561241901 4.38886036418827 5.09402413776483 4.84888348883666 5.46008410320661 4.94920075014562 4.11639527973144 4.92013364930958 4.71333699838085 5.40724887248968 4.43497640120637 3.78233420279048 5.778259876571 5.15832587639872 5.64170859928891 2.59979625578436 4.76185277903737 5.34762504855024 5.16470730563381 4.37195696765912 4.54497168207716 3.98625518174104 4.98213540871426 4.54118081748819 6.47753660571811 5.8166066397783 5.95817866039323 4.70942443723779 5.38992827026078 4.94837061874082 3.77811259546182 4.21478384192579 4.73766424358397 4.20251779967808 5.9619253913943 4.21785574671198 4.67896024049718 6.32169611630605 5.48111941261262 5.89474582530176 4.93134434335575 4.91599460391458 5.97364182097646 5.01157074596227 5.02736790143551 4.63215113481558 7.0281325268453 4.45732658787401 5.0401613002483 3.95058058499825 5.10685970855243 4.06119057771725 4.24516827213793 4.65137609120117 4.27701480409867 4.74893252320346 2.59979625578436 3.11766270619839 4.78288462650734 4.63916737583838 4.69977727334155 4.45638386098243 4.1813903789138 4.68692410658827 4.44265235265464 5.55394372416265 2.59979625578436 4.40903198082104 4.90706645468459 4.36091393563984 5.10896708892893 4.85996026387229 4.21353153330716 4.89312321883231 4.65982035136617 5.63173496839436 3.98832669621086 4.1476088071998 4.45806587295971 4.35050844340886 6.32761682015653 4.09362941531318 3.61868305960293 4.74978087989992 4.65858178389012 5.6264812744266 2.59979625578436 4.39505529182034 5.3137960478672 4.25423516625649 4.53253983960669 4.28701857680389 5.4414415600053 5.05384086766367 4.34692886030907 4.92278352753972 5.61546360214598 4.73203844039917 5.0821146079614 4.76783186101635 5.00059546971631 2.59979625578436 4.34615749599936 4.40883310940622 4.56331574606057 4.71159666637976 4.42307239436266 5.11462493595137 4.22570242623617 4.59106058904831 5.04020973837454 3.82748313306354 4.06768871147266 5.00411976218768 4.53597128754491 5.77484830014062 3.83796591237887 4.24470430342269 5.03103850416972 3.90409681167524 2.59979625578436 4.07450224752122 3.73666685613292 4.84005574930628 4.931272748135 4.99305726128851 5.26522953325992 4.30642223100868 4.84277110039001 4.08318979598926 4.78895185248963 2.59979625578436 4.85775521204599 4.8415857419825 5.09909465786343 5.13854131268851 4.51500168006794 4.52215566809314 5.38351174949318 4.95977574526255 6.07943202542712 5.21164317476074 4.10128168948972 5.29492762825194 5.76128766802984 4.49345816182589 5.22113649249993 4.73949456646223 4.337354248113 5.42304872324981 4.4170250773517 5.98201387070933 4.61417726802728 3.83009308163069 5.07929428210887 4.95260789306871 5.30173004624146 4.66585784344781 3.73353982866647 5.29418779315513 5.06476054701463 5.32075731732109 3.77367409578493 4.29698152893129 5.03477256953397 4.63773418820812 5.19265923216753 4.69935019227801 4.75640602110215 5.12219656557473 4.54549579850851 5.55484751346839 4.8285645784949 4.54120275584313 5.30980468243236 4.79483354956899 5.68427296212941 4.78863487999661 2.59979625578436 4.5959366869236 5.41775509638884 5.46760729409107 4.8802985842364 5.07146506840894 4.9591352120144 4.2156737729944 5.13268489380391 4.39879156557115 4.33402185873102 5.00153904621797 4.88518844973306 5.24510814708616 4.73891770992549 4.35396547153691 4.86021272045361 5.28717914079398 5.15584350776308 5.30793074531326 4.96349752636746 4.8322363656765 5.2584707996858 5.2019996039162 4.14357415415981 4.8375347443669 4.77914187981639 4.68159371780483 5.53465674409184 4.85532070108324 6.68309901941219 5.61848960840246 4.82699448133596 5.23313011847997 5.22705305838436 4.70986545303189 4.45854868482079 5.12388917211449 5.95678309281744 5.10898390994355 4.54491907604291 4.71533291012002 4.2147096583238 4.34138415651847 4.45342333570481 4.81030597306794 5.04531676994292 4.02691980130492 5.25894595748872 4.43263503486134 4.95293732089763 6.23259248789457 5.40062108789936 3.98212570726758 5.01174413806881 4.21556192289263 4.3042091593446 4.30541256447046 4.83300286177587 4.61067230315351 4.08487932790163 3.76848607591819 4.1905925742711 3.9740515359904 4.60935617421379 3.51666604241297 3.70667846718073 4.78457769442337 4.62759890784748 4.72676045757706 3.45882666299881 4.01850320851084 4.57073526629758 4.70663635402328 4.4752942686859 3.75804226531246 4.66299446025311 4.99671329613338 4.29857205127071 4.49843194562584 3.52676127792897 3.58549110300089 5.48217678260469 4.77982175692621 4.76767332618809 4.39453026483815 4.30542979588159 4.00985504736288 4.51553293813836 5.05869462547141 4.18601845275456 4.24328468782932 4.43797733939349 4.31184599183459 4.72255857934657 3.86527703487348 3.86220897474037 5.40745916724989 4.71475538785693 5.30253075792956 4.63834694276879 4.86428708258485 4.54791539867778 4.51320655967709 4.35639068565717 4.08998640763824 2.59979625578436 4.76971078940399 4.31189073045874 4.55899955516518 3.9019430405112 4.42103653890399 4.97484249065799 4.34583044054811 4.98967750753824 5.20192304598811 3.96591255596935 4.55035571477861 3.72470077920189 4.99305385821328 4.81845515688266 4.37291250546232 4.65748233052916 4.36130527077788 5.81495807845074 4.36864710988513 4.49095375288385 4.93260225282153 3.4117013907922 4.77915617599388 4.04773018764002 4.56553226487975 4.69421754857037 4.27360562182038 4.77102660503286 3.95592676154047 4.68182109648708 4.90455316914553 4.93935210009952 5.00982716397763 3.11937986360436 4.07339118353984 5.12706172793598 5.01398329241283 5.50716300980292 4.32111441007705 4.18120554361419 3.68707305654287 4.49257375705548 4.36400799834302 5.45037181228872 3.95095103811457 4.27202232361218 5.1249161472348 4.2432595318023 5.5726607185054 4.56948005007026 4.87566788694404 4.68304692747513 5.28183604159608 4.54208922865511 4.82313902439302 4.61539490570796 4.10765451890579 5.01847526159803 2.59979625578436 4.71086795687593 2.59979625578436 3.80475394054181 4.4569336025263 5.14947846936611 4.10269059191421 4.38987052605687 5.20163370714372 5.03328053919215 4.63714155026437 4.94843404319557 3.99741940809082 5.03880512572762 4.55268857491704 4.28079282277433 4.23781596648324 3.9337798867736 4.44494912589707 4.58037118791772 5.08625004154681 4.10941691662404 4.29956289909593 4.78296470796942 4.30283444605941 4.93137426018782 3.91732859739361 3.96263837881076 4.46240418452678 4.60138049066538 5.19523958759788 4.44505854693882 3.92710190049959 4.74326918169778 5.25172265139809 5.17360490736023 4.54561795001928 4.67732078008704 4.51807233122546 4.2887863737032 3.90464873977202 4.1650391476402 4.4402791381702 5.44013946985592 3.17286485156 4.97170202855149 4.1961980985644 3.1944944784519 4.03934067139395 4.48036326174063 3.9513423975978 3.99017426452137 4.20538657720876 4.24748955913253 4.14075973130164 4.87133316523019 3.78379361415949 2.59979625578436 4.98115214710435 4.47748012845996 4.61136735262725 3.82410692028373 3.69491287192682 4.35695981407728 3.83696014386519 4.7106484346819 4.75297222286621 3.81677662848967 4.79114382170819 4.70394074712047 5.03749240634957 4.01563570072702 4.44676325869543 4.7832716365637 4.7850216217993 4.55646332505857 4.6207038858183 4.22331116796919 6.55380033855966 4.46687517008231 3.86698645270284 4.96153244689858 4.27125571353509 4.18376659517731 5.22696170739179 4.14061795982354 6.49907148286896 4.20472190009131 3.79829053893291 4.88995037311386 4.77584061965053 5.03725054978036 4.26167005990108 4.59837302260613 4.61933707281868 6.3811581025713 4.83891002173598 4.25934145628502 4.35718180429058 4.99571283513119 4.7049367434093 5.8333795375816 4.63812787101713 5.00207103668011 4.80733979709485 4.53078155829497 4.97175870940548 4.14727546107094 3.44342650184341 5.36971899000653 4.92601858589701 4.69071123822399 4.46935682356672 4.11907918817873 4.64154098076761 5.24695994787759 5.1416946861675 4.04439945537354 4.48116097789705 4.5764891264157 4.92296089096399 4.96813536157761 4.49065838095658 4.06940132905997 5.03462988673596 4.76779840451138 5.57416569870715 3.82616644787739 3.39551074369792 5.35662362118333 4.53790773179387 4.94658870742859 4.01686376162975 4.64886297003467 5.24904955949546 4.23961937963156 4.95483539097723 3.97092145900255 4.29339578097922 5.62190068638236 4.56489356916729 4.98777573271254 5.1258783014473 4.43969622920129 5.43063550434057 4.75118701003259 5.30369748950542 4.87597329876011 3.20753853820288 4.82252165966521 4.64004798633428 4.92229256405774 4.37477505853575 4.9525361971359 4.98858013193729 4.36563812257671 5.46441141032474 4.29464440405173 4.06850376769881 5.47729734463817 4.67518858301725 5.27305122595674 4.55615936012455 5.01506268235062 5.24078951452773 5.08531044869521 5.73086405593878 4.03016181923884 4.0566529633353 4.73618155807265 4.87628430394226 5.20900994520998 4.48854455701838 4.64836908235944 4.6616528395896 4.3125183963896 4.83884336447394 4.63271016565967 4.40893570203337 5.01829713091349 5.37382576425571 6.75554767009865 4.66811710595173 5.01294264006728 3.92077427370397 4.88500434122732 5.40712385032762 6.17893010126575 4.38275651510986 4.05382240138403 4.40904415968778 5.07996564732572 6.05907069567573 4.93423607962328 4.56887147735133 5.32596799098141 5.01127210859594 4.79908395491552 4.20625387689369 5.48429279466783 4.45148142388119 4.9203764759219 3.95540856618768 4.57945277512587 4.13856444306581 5.19819271635813 5.71136428930565 5.72305543308298 5.03132395243238 5.55852913838014 4.6992480643737 3.96086861109062 4.54089548035331 4.75126445469023 4.43689765150505 4.76805073480862 5.20124500551716 5.30224459221087 3.48802483307444 3.99925688339375 5.95963204606014 5.28328275629712 6.39897243399267 4.28086267590759 4.61811893015189 4.58806995843994 6.26497647261464 4.76763230806965 4.13117768021568 3.62159293703543 5.01269603992952 4.88755266050711 4.92859973359208 4.35955436680913 4.07383590671022 5.49840183460247 2.59979625578436 5.17955313297378 4.95072770346693 2.59979625578436 4.80695326781808 4.36577030852501 5.02686237441155 4.20011875794382 4.88550057376193 5.85540789248489 4.72519788473245 5.45147283072295 4.50016438504584 4.76071795665747 4.49926345184085 4.43248428602588 5.90631972318805 4.91345366195023 4.39453903412628 5.18483120213463 4.7246073309195 4.97049062177622 3.7341416335537 5.08374896760459 4.43375905633288 4.59925895333182 5.37888164311261 4.50754659053104 4.13296184932386 5.53243633154705 2.59979625578436 4.87686224598524 3.49341508298152 4.63641759497734 5.02496380398442 5.09437018306266 4.88532002693951 4.63672577046921 4.19656731115574 4.29415814266429 4.60582195030396 4.68574785256677 5.3240462737826 4.68080135004929 4.40011646721277 5.27529417290713 5.54565517569409 5.2904013056263 4.89435125650081 5.17669086190676 4.30589099898917 4.73641438178592 4.79685189520123 4.41188434840067 3.52235664790499 4.91952172272805 4.96597485389472 4.94842089630619 4.23867587591997 2.59979625578436 5.18787564999088 2.59979625578436 4.20728187979744 5.96501318606564 3.80092819596319 4.84573385057407 4.65625952631897 4.37798903739622 4.97097357820843 4.23305947155913 4.73413425315166 4.22928374657921 6.01077055109458 4.67429581607588 4.71194909552251 5.16353977805653 4.49134962088472 5.05211220512737 3.76185652348974 4.09179154200865 3.89949653170754 4.18739966450359 4.82595942352808 4.36957358178287 3.68333296007617 4.92571270001075 4.92986226195819 4.8501583977864 5.05833373695292 4.80430730884776 4.64050583400074 4.14194018378867 4.66980967963699 5.08783125953292 4.57159523733347 4.90704711619437 3.91632379626202 5.94142020264129 4.41169629372577 4.69420038674271 4.79454786762363 4.84425912750676 4.75325173139168 5.1843397965818 4.75059967464916 4.92555269984293 4.67499483317727 2.59979625578436 4.71350419033917 4.75681037343937 4.66834383822364 4.82659935203127 5.08413889190774 4.56448830091478 4.34033702727277 4.20152419685369 4.91072733598358 5.18374802559925 5.32540456116134 5.90646143293489 5.17527966164681 5.10176299252856 5.12413069691545 4.8774297721518 4.3000323860211 4.40972648856649 4.36636908573618 5.44470580241489 4.36006082777964 4.59191235501145 4.81066977995146
Manes.15G083000.v6.1 2.59979625578436 2.59979625578436 5.2830757819957 4.03424083610899 4.21704922099307 3.38078536465957 3.38466486369882 4.085445224838 3.98248337933614 3.73003826736833 3.49438284815064 3.58158491500999 4.42515069574572 2.59979625578436 3.51251450879117 2.59979625578436 4.14342022304151 3.80123086013542 3.54809303130482 4.15669568736146 3.64676774902138 3.25601641733816 4.13075262838132 4.61820662366216 4.56504331854367 2.59979625578436 4.3669146105161 3.45517244682011 5.03409015116063 3.95820998154749 3.76602521169168 3.2385184270877 4.06471720172665 3.7670251772444 3.14570398518928 2.59979625578436 3.39406740467135 4.16110391583899 4.05492540605776 2.59979625578436 3.23201493111793 3.23286364701414 3.18911703177846 4.01013362095992 3.44051830746251 2.59979625578436 3.52617709414591 3.55116117433422 4.35048810529868 3.26766221655289 2.59979625578436 3.62754700466668 4.26395233366067 3.86749335096064 4.47327564609701 2.59979625578436 4.15514836856609 3.32378826321993 3.86635365411974 3.52567379773375 3.52062149520576 3.35463609942184 3.9864812556369 2.59979625578436 4.70995834962873 3.36272545837779 4.1428625820174 3.88978140955266 3.93764853686409 3.52675278103515 3.20611898545288 3.03420175286161 4.59784073227263 2.59979625578436 4.35439551718836 2.59979625578436 3.12344627707087 3.70556499966493 3.77811259546182 3.91085719749663 3.44184362766157 3.6785121503149 3.40821820302597 3.72039019291801 4.58666631545465 3.4779161570464 3.69147458537688 3.61322108641093 4.24414073929696 4.20084564656664 3.5115007869912 2.59979625578436 3.91582517406184 3.80347103851417 2.59979625578436 2.59979625578436 3.40671103459315 3.52803227847844 3.98023533405754 3.35353493771494 3.42255166707302 3.47210925488088 3.31634635312898 4.6706290574874 2.59979625578436 2.59979625578436 3.06791173847519 3.17721740656458 3.31666850209906 3.75626826634345 3.45516001602998 3.16467000805317 2.59979625578436 3.92476114188559 2.59979625578436 2.59979625578436 3.76223258926034 3.88131722981425 4.16081236150361 3.74712202708874 4.48517688539081 3.35765264354746 3.58225755805724 3.58497213633413 3.98832669621086 3.25674191122001 3.3434653761842 2.59979625578436 3.9016924230135 3.37130380600997 4.21305026724647 2.59979625578436 3.0212344291614 4.15422743256585 3.57679875354605 3.2005024480778 2.59979625578436 3.65903663435232 3.32763914543774 3.82486460824723 2.59979625578436 3.00996798027269 3.87060850007662 4.46689874852308 4.44149024994265 4.23320332718886 3.16768203400873 3.50034930713511 4.33360786760461 5.63881424190592 3.74283852443338 2.59979625578436 3.45226107684251 4.18708221675907 3.4189762416518 3.07194257290571 3.52242163446846 3.4487476336749 3.26880893046291 4.00442899344656 3.85466741170225 2.59979625578436 3.87628243203352 4.49056645997474 4.04855109287913 3.33191960041971 2.59979625578436 3.07465554562221 2.59979625578436 3.8202779361678 3.17915297907334 3.65507811070983 3.75268355076772 5.05125126151523 5.20562949745774 3.5178190463899 3.56545094105894 3.11361203837832 3.77009810007451 2.59979625578436 3.85702311046358 3.04244381450743 3.20435226905395 4.38116987410858 3.01860929541114 3.50938787220478 3.57213588533216 4.036756861479 5.34097570263931 3.03334130892695 4.23146999357207 4.58923414322114 2.59979625578436 3.9523181608922 3.94764630147308 3.40445174740808 3.09039111622633 3.13848911460483 3.61553673728018 4.38537597365759 4.04091581987876 4.08606763700997 3.16689536194367 3.48529138983509 4.97066672670725 3.82542006230712 3.26541768118622 3.22829425332205 2.59979625578436 4.40929173294704 3.77367409578493 3.32563966480586 3.17888988534499 3.27611731718091 3.23226733660521 4.12112546316912 4.25308974748042 3.1364641154621 2.59979625578436 3.90659857568367 4.34821543869108 3.98523502085316 2.59979625578436 3.85008759048063 4.76391608478605 4.03907848099183 4.31843382324052 3.35455894485225 2.59979625578436 3.95041422900788 3.7907200031936 3.25982382466975 3.12315809278075 2.59979625578436 4.06994694999674 3.64088381960222 3.60804605994223 2.59979625578436 3.61254156417268 4.52486173502647 3.99618073743982 3.1852947067468 3.72759093882996 3.41555650284634 3.43807603486059 3.13246240288098 4.05928310922433 3.21070493893527 3.49185471935923 3.25014544349024 3.35413872164702 3.23218886600296 3.17623298287933 3.84010289877045 3.51772213641632 2.59979625578436 2.59979625578436 3.18760828080912 3.67282201828456 3.96885737143241 4.40260246420216 3.92142265337815 3.19556340470997 3.373346376899 4.18564578347788 4.00850295065692 3.80440871900827 3.40605524568637 2.59979625578436 3.64450280832904 3.47355552046872 3.29543486065326 3.14632375028407 3.12232509438277 3.72459246314977 3.97251961287674 4.45866402952685 2.59979625578436 2.59979625578436 3.76883990120799 3.30262129821875 3.51628227195113 3.57019064334041 2.59979625578436 3.73159039278313 3.44193489375764 3.48177099774535 3.08773589500831 2.59979625578436 4.8393550099836 3.85978030151669 2.59979625578436 3.70667846718073 2.59979625578436 3.64350806188927 3.65250326144447 4.04816312576133 2.59979625578436 2.59979625578436 3.45614966072342 3.50719198956029 3.64106149683456 3.9074884632975 3.45735620413597 3.56674635887428 3.45643796967227 3.78369508661944 3.96907504514623 2.59979625578436 3.14562636105081 3.60867516167484 3.67878321099794 3.8388998440066 3.19442034293909 3.50591962117144 4.51810551460342 4.09203071720691 3.63892444229326 2.59979625578436 3.71897980453619 3.6159717350813 2.59979625578436 3.86220897474037 3.11444189945037 4.21912003309278 4.16744343414797 4.72326834335479 4.01564235972738 3.20150989367274 3.56947755124733 3.15924501044427 2.59979625578436 2.59979625578436 3.25434752792638 3.71901086273931 4.07763778574119 3.82267206026043 3.9274882546783 3.35678698172305 3.29403745424245 3.52860207380879 2.59979625578436 3.34915287415242 2.59979625578436 2.59979625578436 3.66820388359967 3.29842715226595 3.5271669967772 2.59979625578436 3.9542423708078 3.88328421512736 3.45815815575599 3.69879294883086 3.20704156102309 4.60979845927509 3.93317989160216 3.73918619992547 3.51044221122479 4.46400962849903 3.69248111277223 3.58139977578277 4.03217353796024 3.47565525924005 2.59979625578436 3.34338385331662 3.42835385336262 3.490403922 3.81933528813022 2.59979625578436 4.83028291050932 3.92788527743056 3.94463142012142 3.68209076667673 3.29703488223369 3.66154325580684 3.02864738326235 4.15441274922849 3.06480719808051 3.84661835353983 2.59979625578436 4.44767559266942 4.43354545015942 4.15951954733809 4.28394541471735 3.44525548215947 4.10801572368445 3.44198007858204 4.59148139820964 4.48448658774307 2.59979625578436 3.66056050234826 6.350357264757 3.55603337558458 2.59979625578436 3.15110900783788 2.59979625578436 4.29567202928019 3.89192765722892 4.2192194720209 3.25797369082606 3.42512101143509 3.54039886021135 4.63763601753627 3.99741940809082 2.59979625578436 3.66283084291592 3.22344610197473 3.62008104824315 2.59979625578436 2.59979625578436 3.27040979766199 4.16484090869436 3.12339831546568 3.67676263160891 2.59979625578436 3.09756767139413 3.8782200087698 4.06127079942006 4.52397806009608 2.59979625578436 3.37279228920747 3.82957126107681 4.13744632159808 3.28076458677052 3.48869614937631 4.26222110761596 4.0357668921639 4.41818319836839 3.19993551182426 2.59979625578436 2.59979625578436 3.90464873977202 3.89725386825431 3.03813347158508 2.59979625578436 3.17286485156 4.08801373423075 4.54360484563286 3.89507257419452 2.59979625578436 4.31473461025581 3.84060021691919 4.50221002119979 3.43303792983199 2.59979625578436 3.42271491525921 3.89899984455183 3.44841520843695 2.59979625578436 2.59979625578436 3.53243079865207 4.43386630929542 4.07901474762147 4.05585750473829 3.13589593959261 3.61979586901477 3.33926872403034 3.69417829184246 3.96902988370369 2.59979625578436 3.88252562402422 3.49795787344468 3.6983488676737 3.90453898640978 2.59979625578436 3.19560163765469 3.90850119650639 3.72538479952717 3.41079602512175 4.62403100857446 3.19855137885276 4.27547637306716 3.67668094694869 3.71231098227117 3.68393033000572 3.44353124367574 3.36660907200873 2.59979625578436 4.44006487115558 3.67761256886819 2.59979625578436 3.23299208811065 3.35064364855437 4.10111300388802 3.29459327228905 2.59979625578436 2.59979625578436 3.48788424575146 4.14712220237834 3.61494347329094 3.69156864533317 3.58311592753866 4.53093163962384 3.64953552764406 4.44987542433753 3.2027230823485 3.28610162710445 3.90722036148961 3.16980602888094 2.59979625578436 3.32965303865418 2.59979625578436 3.33126977399767 2.59979625578436 3.34135829939782 2.59979625578436 3.20229976147952 3.71192966921496 3.58438721771286 3.32871826849192 3.83050492617519 3.63191729296878 3.83185023614716 3.52325764568153 3.52331060492508 2.59979625578436 3.75740724443029 4.16172323709772 3.66946102265825 3.39551074369792 3.09055428047105 3.97316101220277 4.40569546750971 4.60514704511584 3.37725547101701 2.59979625578436 3.09661102337773 3.46202811036683 4.11982118695135 4.29339578097922 2.59979625578436 3.39133175835895 3.5571088832189 3.79652443099544 3.42720419169766 2.59979625578436 4.11050823596911 4.6319147963197 3.20643697917781 2.59979625578436 3.22721475254557 3.59600033080899 4.50025697803988 3.7855263411884 3.57239373537881 3.58986033417048 3.32869148150303 3.60387661756193 2.59979625578436 3.35753510202584 4.90179699403899 3.48356159872131 4.78134301456271 4.29373664422248 3.67968789655313 2.59979625578436 2.59979625578436 4.18193502080837 4.8386309382834 3.83323305475365 2.59979625578436 3.87406173053551 4.13395761531777 3.90578045158673 3.87431271864796 4.01055834005857 2.59979625578436 3.72313740150032 3.95944833641225 4.03488729572336 3.35805347339294 2.59979625578436 2.59979625578436 4.57617864008008 5.31755474360986 4.14329864046354 3.53996910997867 4.07673701690803 5.01839480739783 3.67117148881194 4.25794387672197 2.59979625578436 3.90584824587373 4.13867381216694 4.06437485354539 3.98944698124089 2.59979625578436 4.50170208308714 4.34343362799709 4.37581940850558 4.78238360495068 3.22155548070353 3.07652576753501 3.63998240109009 4.81434073840013 3.78528617484139 3.39636938341973 4.86145621562881 4.11313282674055 5.40113073525439 2.59979625578436 2.59979625578436 3.76160045208017 4.04842863366392 4.40394795081488 3.77000473532773 3.23035530106182 4.32364185819135 4.29853679710598 4.2039632352587 3.8228855532456 2.59979625578436 3.52897576788513 4.05054487831548 4.37190723185701 3.36404641342157 2.59979625578436 2.59979625578436 3.0640794104873 3.91016354464085 4.09667551541647 4.39401659295812 3.78408828162141 3.81948308357673 4.26901880011362 3.95439250155381 4.36882737442123 5.21631662540804 3.59736818850564 4.52490356230634 2.59979625578436 3.71664159246952 3.72155046908345 4.68078958246501 3.64182534636077 4.14463722775502 4.28711904250441 3.17666752597553 5.45147283072295 3.52837646954406 4.14915170381383 2.59979625578436 4.05438628025265 3.9798728844889 3.34910464508202 3.75491940229786 4.34065378517846 4.48526679165484 3.7908095180558 4.93775403235419 4.22806184159642 3.24766064870577 3.26160885265144 3.63892350946115 3.87338178481823 4.13296184932386 2.59979625578436 2.59979625578436 3.67495035924399 5.09854914193198 4.81799457174356 3.91433047546419 4.20006188451688 4.04315503667217 3.81657914533774 3.98431528987542 3.87399547710154 3.31627055002502 3.20273864989596 4.36068222248284 3.86703329578952 4.07823655043242 3.75271796694547 4.4184036263521 5.13830505651592 4.81884213680451 4.74212582741934 3.62172014672093 3.92758475912141 3.51092015828471 3.81194521333395 3.35723464221939 3.07631577613061 3.43724552845874 4.06633477253426 3.66836007527516 5.37325073172936 2.59979625578436 2.59979625578436 3.19378284176863 2.59979625578436 3.90856160667753 2.59979625578436 3.85064831246621 3.36362012377228 3.48505988337832 3.95530122265723 2.59979625578436 3.32449490963803 3.67537270766846 3.7584247049036 3.38871823839132 3.97868723121641 3.56630584808651 4.12091577147439 4.52202378317754 3.14781871854752 2.59979625578436 3.10048140825537 4.68513091232482 3.22256664660478 3.49119366410399 3.13594984025197 3.66422052447981 4.09048649673488 3.73922672233274 4.69686522852663 2.59979625578436 4.92438738940303 3.55735590474518 4.19534649705752 4.28372591237757 2.59979625578436 4.23459351792667 3.51041138144057 2.59979625578436 2.59979625578436 2.59979625578436 3.89918274348928 3.33771173039697 5.67469230620068 4.84824053157724 2.59979625578436 4.70875364888848 2.59979625578436 4.44730540373266 4.46480996559301 4.06483944005335 3.96536639179174 3.76316945312276 4.93346394661255 4.9726996719071 3.23170429409391 3.89584176871827 3.94655887606888 4.6072082128 5.14237059359785 2.59979625578436 3.73833512589061 4.36606887101287 4.57343399013619 3.1167432246131 3.51213099311162 3.27961246069983 4.46218209657253 3.54902121927956 3.4661660206238 4.04117758115147
Manes.15G083100.v6.1 6.2818436971031 4.12294770149171 6.50200107405602 5.67915868406428 5.59028185081268 6.23545910601517 5.97793988455028 6.1785099883717 5.63911275642174 4.72196301166716 6.07747111593206 5.37787003555378 5.75871725600732 5.96978765541018 5.02533723258825 6.48980775977944 5.98280902888744 5.68606726210345 6.87883228315482 5.49140330394428 5.51678827383373 5.55675362775939 5.75206208888129 6.15453299984846 5.73750155042258 6.18483239913248 5.76771489994516 5.57151967614502 5.66021499988367 5.05870089486127 6.18888574938589 5.32896474644234 5.78690059034424 5.13617398640887 5.12034276720145 6.86890678946709 6.22411909684271 5.84014490470734 5.69096385300736 5.21515254719378 6.4691782949043 5.83658597519464 6.08734891222565 6.50991120370388 4.7347230250455 6.3409581036862 5.62394467980528 5.71199867850062 5.95225615714017 5.3805524019804 5.77039621727277 6.04694003651289 6.01667006870187 5.95539146418237 4.83015099705972 7.14869392712355 6.21814094665455 6.31244147125052 5.6794059642719 5.43084936712621 5.90806070273999 5.9650197361639 5.37376512140093 5.50880681331723 5.29895433900126 6.01068410502386 5.6005795265845 5.43902428825675 5.95203039944708 4.81152783008458 6.2841688062899 5.6156388396495 5.90671242396504 5.36305375509599 4.35439551718836 5.92255545526363 5.82509129513929 5.9247913562324 5.59703279217225 5.27587782316412 6.01492563858262 6.6680994335107 4.9759582982492 5.99638097822433 4.58666631545465 6.30053265801088 6.25841265791222 5.89474582530176 5.9188515576959 5.62630342647206 6.30795300973243 6.54343420374741 5.64351531792639 5.75247957561547 2.59979625578436 5.51957502842192 6.26392997971335 5.87697902412256 6.255658601902 5.51531024477082 5.33070550107837 6.25497511689684 5.6750067187442 5.67414297121944 6.38223026684978 5.21684130605802 5.58671878444705 5.45153475299367 5.48921119816599 5.01576849213216 5.19853301967575 6.22297379798549 5.53786118992186 5.78975289811293 5.67228931414433 4.90123100346765 7.17762380283766 6.47625777389655 5.84321941943231 6.29129618419057 5.26675436638544 6.60476905599026 5.91773233427366 5.87060826488274 6.11818983656575 5.29734256288408 7.18245524303687 5.87096688016798 5.88333029736668 6.3221811848902 5.26606396019769 6.00058591965369 5.89326378320141 6.21517584712971 4.81487174280108 5.39827497454332 6.33494611212466 5.63393672666012 5.54834462245926 5.59952875052791 4.28979403162825 6.4703152085771 5.72267723598898 6.28976991395337 6.73688077914458 5.09075388215088 6.66103704696266 5.48706900215128 6.59319206250796 6.11378370169449 5.82199596815842 5.92665994416833 6.06113333008755 6.24358921385727 6.70207238726713 5.8743856329205 5.97354520395026 5.33553371903934 5.78799052127833 5.06858082732901 5.4097312642481 6.47155072455995 5.40884360795638 6.29037063986059 5.56737144877813 5.02349893303024 6.59030810754981 5.63873581858033 6.05100434830062 5.80650235739021 5.28252995294964 6.19973906949648 5.70698859226025 6.37794917412443 7.27760867650744 5.77098194154131 7.34193168293858 6.469899117868 5.9561303316643 7.3090586589855 5.49621613883209 6.48154546613435 5.94851289166633 6.1648140297853 6.62492354635971 5.52971409332012 6.34432263777895 5.98120283130981 6.67657857507608 6.048198853652 5.64866493954278 6.38447023042377 7.41664136893417 6.18840767704029 7.44139799526682 6.00642115821786 5.35590466417444 6.83805008648221 6.3871677258818 6.80884243033667 5.82598317230837 5.10722107183798 7.40434406448465 5.88797962079637 6.63878164744628 6.53929920683933 5.25114248754876 6.71805223065711 5.49094047492502 6.29291338454433 5.72152115949464 5.14466541608704 7.08310356749163 5.9478980749945 5.8494104543675 6.56966814252407 6.00086987117995 6.83893171137457 5.97145614305537 6.18660949133296 5.92892260409412 5.63211826316621 5.91130865814043 5.61242536020772 6.44515039947721 6.15990957361022 5.9034565528042 6.8065738910738 6.73099770965066 6.02612209252528 6.19692784854693 5.75621741872886 6.72987506906656 6.22663211935186 6.3571872389619 6.24631191546345 5.73789326081506 5.59132196172779 5.96261674818486 5.7134799280463 5.83005914592071 4.86196373747894 6.52769776639689 5.98397325114873 6.06618519423362 5.63905009747482 5.32708713590157 6.38195704778107 5.68038097342591 5.70424005460037 5.92328192159556 4.7734689088993 6.27345235037307 6.02943508797035 6.29753960563762 5.57092060320547 6.32025749464405 5.89389406748688 5.66958039437697 6.2542806912067 5.12900274370436 5.48973366336569 6.79967218396726 6.02476072934801 6.71202709498111 6.015995927842 5.17198942989615 5.90904021539447 5.78808015893117 5.51890154073856 5.20624685384946 5.15043897757262 6.72764656510288 6.01382380512318 5.99695334715258 5.84525094516209 5.50183666606446 7.11875257968409 6.44226076566203 5.83576418008114 5.46956360284955 5.76698563202541 4.69442629210495 6.47945466690542 5.54447516864317 5.96654935965873 6.06359471538798 4.86101697241127 5.68396396152008 6.13409886298762 5.87728639844379 6.05836056329439 4.62563563064715 5.61793946565504 5.62897219421001 5.87592260168025 6.28647551611213 5.27392048744611 6.52135189235356 5.93961398523536 5.37844893500179 5.78521674855592 5.5228262128444 5.73723883102636 5.52952575484463 5.95773165612126 6.13557388904062 5.27155570429393 6.13616486627445 6.02514939025695 5.90393687499046 5.6312377008347 5.14491565350895 5.26006479636822 6.29226758827597 5.87258291029018 5.75358046107652 4.93656173964349 6.25974227102081 6.20833054870084 5.55020568243674 6.430683820877 5.31782446940878 6.5116393663795 5.5873058742471 6.01826294248653 5.59787297431124 4.9351035469854 6.22410143345008 6.33726789346283 5.47665470422479 5.62486780806533 2.59979625578436 6.04771037882484 5.72727700338995 6.17621792818899 6.15054830825577 5.81878059490306 7.12858762162334 5.8215082250715 5.88703650730713 5.6412672651565 5.177818657504 6.50112946294073 5.53024169533898 6.40526298112676 5.89093128775239 5.67056832529386 6.45406865716002 5.70847653962246 6.24171859656764 5.54523458007005 5.47634518758052 6.61254251509206 5.80259498592806 6.06934233790481 6.10139760709774 5.57140546867648 6.32983870473805 6.12822176905815 5.43814501320013 5.54324094218638 4.93078622930047 6.55923350142076 5.87513112336884 6.19521570493571 5.86762247427198 5.46696162705125 6.09839560356163 5.28528505252515 5.78102793023879 5.847387383263 5.34738664413125 5.24265104595376 6.70729503891105 5.5865377094737 6.13315026451736 5.11125879413439 4.96745629576626 6.18950075029637 5.50652778502423 6.12435132913978 5.42520023435251 5.33931270252621 6.38894773770711 5.32962869675367 5.69464050286063 6.05313239150718 5.38061496569882 5.88290214292217 6.0153119892465 6.350357264757 5.43683132884972 5.6534184461126 6.19874178482155 4.4569336025263 6.43949105168289 5.71695146891261 5.91272291595957 5.81769944355154 5.36211353364245 5.7101869138822 5.79758107575764 4.59258013745058 6.9319806716493 6.39209831270758 5.93061329403852 6.63596425788831 5.60644186479439 5.80654767232991 5.13261310424904 6.26977363214382 6.49222838607919 5.58242033516098 6.29686479960277 5.8975049767616 5.94486846610305 6.23432643439995 5.02811014039547 6.72479233217262 5.43823800222542 5.91700188613012 6.41677630907478 5.32554393763836 7.06144377951291 5.58787935970631 5.96798705015311 5.61995552497774 6.15387425220747 4.95788546102352 5.95223189809873 5.36819947660112 6.47632859649056 5.21231358189395 5.9696144988693 5.83362211434614 5.78465611103509 6.45008852220494 5.76236812024984 5.87482609510237 6.51835881404009 5.08424729875048 6.51773571833001 5.2550615804444 6.16548793045454 5.72714322478527 6.11742083124961 6.41084527594968 5.29970810755228 6.10444612609999 5.5873251764508 5.91222597555787 6.48111908541068 5.85545641027113 5.90143275146677 5.36593213981705 5.85502348411856 6.493741328312 5.77059325555899 5.98344904196927 6.36553145108075 5.96555106724397 5.7862700902847 4.49994572429035 5.15247382944506 5.8486972457931 6.05518954231858 5.29013737360073 5.27452284350413 6.51601747755984 6.49344397166708 6.12431997255349 5.89514325328417 6.09574751516399 5.64248553832682 6.81720920791593 5.72583679986731 4.21584791522146 5.89667632420325 5.43184022724291 6.20648269326309 5.74314369975532 5.78454372333606 6.07068120907822 5.08646661400674 6.94748714261966 2.59979625578436 5.95197835355557 5.9086928846796 5.43732396430662 6.00764356028346 5.53778001788582 6.5048559397619 5.82654063999567 4.8730815813575 5.87691087703663 5.4406081769501 6.22281315185926 4.75829154606079 6.06659918239094 6.88260565669766 5.40715949929042 5.7448958656304 5.44016184115979 5.34662509415962 6.5127132407563 5.79293520519869 5.10944508818509 6.35949339265204 5.33837633177746 6.11649706437064 5.62696071169864 6.22949890880346 5.59077982301377 5.36512752408513 6.12229796058333 6.45241399494565 6.25540114275216 5.6367013258648 5.03351727761222 6.87455109357275 5.67696416470545 5.5774737032671 5.90867364735587 4.98662927608358 5.82990373166376 6.02870347814713 5.28779460607763 5.63623726635859 4.88749367545787 6.13969716908108 5.84103248987751 5.22665623604394 5.70166769260874 5.39184916901281 6.2126768458046 5.62592891744745 5.96539743162759 6.04337176002265 5.385910817826 6.19677364235416 5.76285071572839 6.65422343311503 5.94869997524049 5.31509962301661 6.55255643626388 5.44905588291978 6.13843460463356 5.39402225110326 5.58942765722661 7.65776267855601 5.63564687671827 6.30462218916237 6.33643622956993 4.7753879155011 6.1049934022655 6.12740519859325 6.2845812626315 7.0730981130013 5.11268897783115 5.96963685154502 5.78605438746338 5.65462607319666 6.00107391151267 5.69458566798337 6.09955743955174 6.61629697722871 6.13639791202145 6.19837744025793 7.05916923551333 6.22944284692956 6.48052279661847 5.89822336901242 6.33937510355443 7.49090286665738 5.62976026243293 6.8777029183984 6.59409528382146 6.21288546635724 7.14312145074455 6.02534506243477 5.95812525219339 6.58571956875476 5.93344289549226 6.02736675395236 5.60944057354518 5.964913334736 6.5031651146465 6.27506816984793 5.9665176713966 6.36567039996929 6.70587895708886 6.44598552296308 6.43548779476111 7.50067804200986 6.19589259424093 6.46722266934273 6.23594936437778 6.07858664065731 6.52878590313692 6.95014932238914 7.24302452936078 6.57798161057537 5.59861482690262 6.8012398805583 6.05146779072296 6.90765237045897 7.05628570437222 6.21804626556691 6.93180091772176 6.06753412768097 7.3575648060759 5.79988181960682 6.54717787520302 6.52780509432093 5.18436405998798 7.19405813139645 5.45667075841334 6.28809100774933 6.09471201444192 6.11789404855955 6.98905858760909 6.61677470056666 6.72815058547313 6.47143747817327 6.13415022286361 5.98000443565747 7.15045629400008 5.92543416978849 6.7035479028935 6.20533532725241 6.22165534463883 6.96416899978029 5.93974519364861 6.4538373628463 6.2671392903373 7.40677840972683 6.67422722333464 6.61980834856389 6.37026875270521 5.32348280995397 6.03425532764375 6.57772675681692 6.070868015319 6.98173758823884 5.82159384769822 6.62957848809823 6.69814166701085 6.12689960243899 7.61003714099749 5.36642556457995 6.51227026740829 6.28281123099927 5.8442211353062 6.32286172979205 5.85380391713065 6.75028353051035 6.50185653103526 5.12378955456286 6.60565062053067 5.82067531334602 6.30458541423554 6.85578312523886 5.99379069886982 6.29904793150363 6.02760629350338 5.98704415643411 7.33496126886083 6.93638295062947 6.07699436456919 5.97866624999191 6.1091563925672 5.7353408230855 6.10682497071133 6.78466324131283 6.18038134466871 5.61368906963203 6.28991094409173 6.42194610204477 6.05648286155111 6.88241021741872 5.95341878966003 6.99956155129808 6.32708019859205 5.88899829127724 6.4204507271061 5.37325073172936 6.86750138451346 6.23808933028928 5.89352276407247 7.20643657964576 5.71053825160688 7.34734732626121 5.93046955304012 6.37491156382074 6.26306251436344 5.84650304276622 6.85926686865251 6.37074510365015 7.06788379589654 6.16652465311083 5.82517756363599 6.8986567695401 6.64394472908245 6.08550551940103 7.00051328401846 5.65381662852446 6.80436999447954 6.03118163045364 6.27436517676906 6.88883945245368 6.02922659749187 5.92217282605854 6.0868483946442 5.64227291958361 5.50978304778953 6.59173507696144 5.71456915440968 5.90005195733737 5.9615827641506 5.68932659780742 5.4469750061834 6.30850772774197 6.44988405405543 5.609304170285 6.51660020038418 5.29970604038309 6.10941094763023 6.11778451413051 6.21000451750973 7.96596106319886 6.01181955190752 6.96922177601329 5.98994986345838 6.9579440590899 6.16178436540483 6.30503245528412 6.29636140472451 6.42262058941587 6.02119820450454 5.94743388856766 5.73969693525559 6.38834597596753 6.01637200123825 6.27157025023534 6.84523054070323 5.78957766847725 5.80215955384207 5.95599078174202 6.67404513018268 8.36410992903181 6.33803429885993 6.94168816468549 5.94421768711933 5.9737240769397 6.88146991239506 5.72041411284039 6.48783035661772
Manes.15G083200.v6.1 5.23302024066226 4.67241184650992 4.95786750936303 4.50452197021879 4.94718490178161 5.26577511553392 4.77236254780072 5.67717640714816 3.84534285565884 4.27504278837248 5.77530961222955 5.39840089233896 5.30972200660247 3.44305187794855 4.59376955023299 5.74784656627343 4.35768491650944 5.40690247268181 4.83187038555503 5.21095998477064 5.36630223880963 5.38783495638151 5.1383277195669 4.65259962739084 4.62076329833568 4.96934879529269 4.6814385498363 4.99156164597888 4.93101234886905 3.95820998154749 5.3893385597636 4.65283723718194 5.65205516038201 4.29887520277949 4.73068203848033 5.54470933747294 5.37102424351052 4.84395970519275 4.95719563579121 4.79942464282569 5.62145896860308 4.6729829773453 5.11493609232955 5.17736881108698 4.7347230250455 6.45122710471559 5.27671078849363 5.46227317872757 5.34380127036217 4.80756036272267 5.94467797745372 5.14870822308272 5.5137085997908 4.85507014227994 5.04564521897106 5.52062095617094 5.16660728968394 5.32361677732746 4.67978478050335 4.85497279496148 5.778259876571 5.08580581740484 5.29071645582657 2.59979625578436 4.81176276674814 5.46797577956253 4.9969707296664 5.2103345313961 4.95077101710609 4.55521799293872 5.96822676535137 5.14786933610891 5.96738663132097 4.68113159220027 2.59979625578436 5.58068320476619 4.7499190954042 5.340046718491 4.44874851154745 3.91085719749663 5.50153932374929 5.11820552747997 5.47615202551044 4.4586149668139 4.37894535409083 6.4616542351985 5.24203551751577 5.51087122779401 4.74056601728802 4.608280516254 5.78799138104861 4.88223851395577 4.70923245008551 4.67744238628232 2.59979625578436 5.39092330953209 5.72211781634137 4.77639766313216 5.87894557619736 4.96625448831545 3.91555449463592 5.5105305045463 4.74303147123863 5.55351832265075 5.12862405186618 4.36486813575544 5.28035310434718 4.88653718632102 4.57424941822896 4.56813475368945 4.6159637092912 5.22879787031983 5.35736553467232 5.04172308439769 5.67228931414433 3.91825195276001 6.41988643402787 5.33599779776991 5.2298808313446 4.35230567133016 5.26675436638544 5.30135827615314 5.10556534711521 5.1731954071182 4.80175732792739 4.36233901704547 5.29206423248134 4.7229364053231 4.73248058554761 4.32595690601084 3.61868305960293 6.04574855630978 4.99131461170437 5.56240628632544 5.21435738468832 4.22400499039403 6.49662873512943 5.29308989231604 5.7332229427369 4.72870798905648 4.3569655983129 6.34391825675383 4.92357922589074 5.90162470551685 4.64149593403444 4.35043085270274 6.3757500299525 5.77500302984651 5.6490065134964 4.9128248976036 4.26548708096564 5.82885574234421 5.43395686620018 5.9286145337379 4.74490529112608 5.16976982382246 5.73682746068191 5.09912409023274 5.47493450479424 4.4109233786961 4.24616011034871 6.33472197210098 5.00343333091493 5.50099279651834 4.57733219240435 4.31044173260876 5.94078164577081 4.39061229752421 2.59979625578436 4.07450224752122 4.7885863007724 5.57908293284431 5.08308142471467 5.98684177981094 5.45558929293069 4.49521683666833 6.06635175703254 5.13622146237137 5.9561303316643 2.59979625578436 4.47490259997231 5.78581287596155 5.71340958019056 5.9671460467343 5.16154984972595 5.20410423056313 7.13481067455567 5.14638940734764 5.46116239503998 5.27628718971664 4.64479834054004 5.56306105457025 6.36796797691529 4.86793232621464 5.67858715887146 4.96661214595116 4.28052500265447 6.08782032026421 5.46495477173805 6.32886492158829 4.86335106600745 4.00736470007236 5.47592814191863 5.23483003816009 6.18648257767277 3.82542006230712 4.65009573602465 5.57240301741061 5.06476054701463 5.67301064248869 4.39033472217434 5.04211938527413 6.14974816699456 5.52111107586771 5.53146979347137 4.72796147830818 4.67052870019111 6.38910056616361 6.06718951564663 5.6969037508035 4.58432911874376 4.23985924808069 5.91130865814043 5.16721787356366 6.2835571102233 5.22275105589809 5.9034565528042 6.07879986472656 5.41775509638884 5.67102628250029 5.03824160014503 4.31952120829832 6.591414368279 5.12799473123998 5.95690826828565 4.4587355508457 4.28452221196526 5.30830029641142 5.50932993412202 5.76235388594153 5.62722547172447 5.05696420579448 5.97384255769275 5.20967792198321 5.90504603199393 4.95409757570188 4.86742315533715 5.73772373729328 5.2584707996858 5.2019996039162 4.35785596916688 5.01300297351497 5.77088931278205 5.12463506339921 5.16890385242289 4.89570134473945 2.59979625578436 5.76291998065095 5.19271385003195 5.30823652726866 4.7830822525554 4.99434753043914 5.82174595464113 5.14903911005656 5.57808071071002 4.29520796724491 4.84582546303294 5.5331231470581 5.69610400594046 5.04091160755162 4.6427185525974 4.50591998923623 5.81691831541736 5.71217324473093 5.18194026624231 5.22617007311067 5.03837385944831 2.59979625578436 5.23691333591007 5.25478811319973 5.25968004057833 4.59039528706094 4.44831109532709 5.88352247901245 5.11350091678415 5.55251643287408 4.46924249311215 4.57813860697468 6.10068403026353 5.0918916145152 5.72247187013403 4.40237933025346 4.56600586008688 6.02270976111207 5.02379887228182 5.25353101916769 5.67947641621068 5.10169615332697 5.54974479949209 4.90487541258868 5.72626458600446 5.12841998831688 5.18737126039594 5.82509066566175 4.84538449306836 5.57491816864338 5.06488341379365 4.16327889222772 5.4043013777588 4.91776886284462 5.11831897206066 5.46420623271737 5.16692464151362 5.89608108011326 4.99902351738656 5.54399964231358 4.50121940175488 4.98917372712665 5.7187415777012 5.42305907264799 5.21930452214256 5.57923397634073 4.33594884919632 5.78440403544659 5.30148128376873 5.64917924813883 4.54739245581845 5.12752414826335 6.30490252543594 5.3084910087204 5.64844675962302 4.96607028869055 2.59979625578436 6.41476786085712 5.6361987439358 5.95007131569557 4.94201981059853 5.64200211413194 6.08607002380371 4.76720759114265 5.21490776641472 4.54807081784639 4.87119208530271 6.99678958011122 4.15487466269309 5.44170420415521 4.93015162087065 4.8914046006061 6.56971027014514 5.1702520557419 5.43605530282045 4.71097512039839 4.61256879222438 6.26758810907407 4.93713573728929 5.31033373787346 4.8805806646356 4.60558706054174 5.49990024846958 5.66111149107697 5.90971303106229 4.60275010572144 4.37274783277955 6.59139296833531 5.16159516172703 5.57465926451831 3.93388340480447 4.3996261158246 5.79537325266625 4.97037484671068 5.80999844267674 4.50010161874625 4.93465452696671 4.45964435927867 5.7648854035753 5.35416712577919 5.63328465256478 5.36060234204582 4.61713812446017 5.88629148466734 5.03976585108958 5.89186831760306 5.20857620185154 4.66141804432332 6.07196113164968 5.84675524605347 5.35680129291319 5.02000537400305 4.69573767544841 5.59711449264785 5.0952911448317 6.350357264757 4.67830661762475 5.98784590099395 6.44246971040174 2.59979625578436 6.03072141871213 4.51803674279597 4.38987052605687 6.0612144532828 5.60715950506966 5.43656172013844 5.31061188375263 4.87357752513516 6.50187369944701 5.17257122170844 5.18693975166023 4.81777725572858 4.73542563155811 6.18385693599867 5.60613848561068 5.56620403678599 4.49876159736918 4.98180146263727 6.03676402850807 5.134616871507 5.43309419886595 3.75016086611143 5.10223852419641 6.14637454821734 5.26673004104097 5.54329464086321 4.13744632159808 4.94878337080208 6.28826043970086 5.63678037632992 6.11206222167241 5.48665722693972 5.72611704074237 5.40036993550603 4.71292206944104 5.61794132863119 5.22312161068946 5.44033880949401 6.5246551233036 5.1420739475851 5.35068389992715 4.60273130965232 4.89197309232473 6.21998611810444 5.40416053601148 4.64117402383638 4.50221002119979 5.21417239380508 6.5304156292749 5.12435571454109 5.41988963819127 4.92317559291081 5.29970810755228 5.80846255364174 5.11557923079511 5.79606767037863 5.04539567583948 4.66270329663529 5.412463199617 3.83696014386519 5.65714901177049 5.24064355440158 4.93213293481571 5.77437088189678 5.16299333937178 5.5396707670454 4.56974091788206 4.93687802344587 6.07934593041856 5.87499759208054 5.77970287771611 4.92205553052595 5.37123453562259 6.12165630103232 6.51038109504856 5.50400946744678 5.39492980589616 5.55271132610668 5.10319471356024 6.18526322544918 5.08023840504794 4.43805265115603 5.14640849312716 4.83571763048487 6.12657811281682 5.82184118983893 4.91748168036696 5.02374453134323 4.29001880433321 5.62180228768581 2.59979625578436 5.43554283881516 4.45625869774273 4.80799312548674 5.68524615046887 5.64883328409213 5.29840140486398 4.99697895446244 4.56950858878463 5.70714955207233 5.12239981061785 5.87201284723466 5.60759492922987 2.59979625578436 5.6269229659992 5.26481709593659 5.67826591125499 5.44016184115979 5.08588842841992 5.24733487875397 5.16065442316318 5.57538315263819 4.97731089525818 4.0947811449798 5.67901873075329 4.92296089096399 5.46488486208738 4.42991844169191 4.65712189438627 5.99564182128297 5.25611846682633 5.17024486579658 4.61945725433758 4.37543967075807 5.4310706414243 5.49646294143181 5.44953486027285 4.79118325637715 5.3570085447976 6.08975242383766 5.27666491474495 5.42811929846965 4.11982118695135 4.20562410871988 5.49077512225583 4.78833254050331 5.30644639352782 4.63060603124625 4.64375245766552 6.18938016318283 5.30353931980371 5.79002136606438 4.81893948317251 4.56514379325141 5.73781721058698 5.70082268336351 5.62617755265299 5.28152004832028 4.45215208836925 6.14936308190534 5.27939608738666 5.43872503744554 5.1922750146775 4.42894169749786 6.19714962798221 5.32743444914827 5.53520674529417 5.09138517392478 4.48150388569802 5.68368221846313 5.67160350201204 5.40996228301821 5.49964772601421 4.74942865197568 5.3492247825756 5.4620947065964 5.46256633103284 4.17504439485885 4.88895186436083 4.78230111937372 6.21982734226264 4.66454783934155 5.03993693690318 5.17224340719292 4.85006198755359 5.99872236964637 4.74399541057762 5.39981505825987 5.31755474360986 4.41231140610649 5.43553206322928 5.28134427805285 5.56480439504537 4.08372120898946 4.05382240138403 5.77759187412063 5.23779540524672 5.42465679084043 4.33083953239477 4.96296786462028 5.51507825687979 4.86240620213965 4.73355553143622 5.5129574495589 5.15148905742792 5.58341570088192 5.29434568290941 5.38116759682743 4.81434073840013 4.87113474315124 6.05617868421628 5.26619435147002 5.39550966132868 5.03132395243238 5.41183478343059 6.09380620946541 5.26866115839926 5.38163587000226 5.25226428116209 4.08572846250385 5.68406146510165 5.08978900755589 5.54436691190361 5.12021846696459 4.79470880971424 5.37210212610394 5.52445889707807 5.66617176981357 5.18703492119976 4.37889282972155 5.78630527277948 2.59979625578436 5.33424079629294 5.11360868575768 4.86239744878451 5.78184320480032 5.02654692680645 6.35367034847175 5.12337878191535 4.74693319765526 4.36882737442123 2.59979625578436 5.13774962416892 5.17365271169814 5.72440515974775 6.522025279807 5.3019577835399 5.44922377288502 4.85901635599342 4.29180238333721 7.23938708120323 5.11420357548212 5.77481682090605 4.71828000589444 5.00572303003743 6.36061221876638 5.37146410305395 5.66936419080771 4.47074681878499 4.85221090133242 5.76322928284552 5.05405104147246 5.53300653874244 5.48654237256066 4.54970444987771 5.74703085913818 5.13313202369283 5.28877712308448 4.92359828908829 4.8259835338587 6.03323793745944 2.59979625578436 4.96432159564004 5.51527635929563 4.68425151739168 5.67058721444781 5.46975442471011 4.96674136602987 5.53600988878782 4.7959886997434 4.55663072294013 5.93357944214027 5.47909756932952 5.35638551830316 4.77621353380386 4.30226829520296 5.01882591975106 4.66157691301268 5.31418762602813 4.73873211184357 4.66049482384813 6.30454064292752 5.22717744584869 5.25371432429441 5.03479441589819 5.16553054516106 6.09409795939779 5.0315167191485 4.69631169448773 4.72211894668409 2.59979625578436 6.01431213063074 2.59979625578436 5.41025959650345 5.96501318606564 4.32805578955518 6.3805600402054 5.46832599684394 5.18318766560136 5.3875564325279 4.38693887252691 6.2528597982738 5.26699531179257 5.74902782706639 4.98108160020477 5.03035785202443 6.30488813693443 5.24733675815024 5.89533470733211 4.7752217903087 4.39212749311041 5.359145462439 5.05048452723636 5.45453837053406 5.08694286768947 4.71432767896825 5.62914094864584 5.23322635757787 5.80234742725336 4.54154588996335 4.99601345587389 5.66392409236102 5.87925433800882 5.20883052833775 4.33211993851995 4.8058221300578 6.28134428389688 5.21307732584429 5.27175588069972 5.262392252374 4.99733392819147 6.1291066288985 5.14052592822006 5.17919758391223 5.51042824152206 4.40336489770596 6.03910768306824 5.39624373488535 2.59979625578436 4.82843802177816 4.08119865284047 5.57466093053643 5.10657635071862 5.30832404336092 4.49121064882361 5.25704007955906 5.96226555360089 5.22070724389515 5.46252090644834 5.04534803661036 4.81396513311668 6.01050886377984 5.32816655416145 5.25600661349618 5.42686717921785 3.83478323732567 6.73029968785943 5.32187617270003 5.76765559336331 5.23540045082332 4.59191235501145 5.08934324792785
Manes.15G083300.v6.1 5.72484159395232 5.05501740459808 3.63623345934343 3.50016072193926 2.59979625578436 4.76304806466009 4.72028867516045 5.23482331682509 3.49376837325421 3.53020872524022 4.36209398616916 4.46815555602594 4.30393070423032 3.44305187794855 3.01339967241467 5.34496421041085 5.88171631784297 4.58180910017937 2.59979625578436 3.52689480351742 4.15760632150098 4.70174863234342 4.05004371489472 3.34898337200862 3.14413877371066 4.7420484046929 5.2224007642369 7.95968377095828 2.59979625578436 2.59979625578436 5.9141245589574 4.79212869431462 5.10393874592456 2.59979625578436 3.36735576210244 6.1462418021305 5.55906455213682 3.64923550830888 4.05492540605776 2.59979625578436 6.12012156564492 5.06889838372976 4.19564579909757 2.59979625578436 3.19842031549437 4.61486118224033 3.66368988199267 7.53151250757094 2.59979625578436 3.26766221655289 5.64094018165302 4.5476765103626 3.50303880328295 3.39135008704484 3.58452961246909 5.17004296525629 4.28913622557043 4.08528478530829 3.24813913044745 2.59979625578436 4.02226528212128 3.65578745514055 3.5984555720394 6.32364397525139 3.55012442582142 5.21576435098478 4.80521216260492 5.43902428825675 3.12093291120984 4.55521799293872 4.75834659206752 5.30140182293844 4.42421523146946 4.68113159220027 4.35439551718836 5.4918938709858 3.85003373410979 6.10689226003144 2.59979625578436 3.31752771329381 5.66392747991667 4.20251779967808 3.58373104766204 3.31900261704314 2.59979625578436 3.95893596499787 3.60014358493703 5.24624921159314 2.59979625578436 3.34481372870052 5.22568446489171 5.75459583559767 4.1519139613958 3.70362220141525 2.59979625578436 2.59979625578436 3.72698871328248 3.95058058499825 4.09111010720658 3.03824441707797 2.59979625578436 4.14226299040632 4.55687116435612 4.18324358075002 2.59979625578436 2.59979625578436 4.15248928119766 4.16587954051311 5.08572240189391 3.12799011821841 3.7929621197833 5.72367445814893 4.03888464836082 3.27950361820524 2.59979625578436 2.59979625578436 4.7290239259891 4.30346923398731 3.17519681097436 2.59979625578436 2.59979625578436 4.65623089890324 3.88210113042848 3.96837784396383 3.45713446031507 3.25674191122001 4.3351205216289 3.93778378995637 5.74645839569592 2.59979625578436 2.59979625578436 5.63612893281522 4.45340113564615 3.77167773008559 2.59979625578436 2.59979625578436 4.0977347290974 4.25423516625649 4.53253983960669 2.59979625578436 3.13589789482968 4.51402825218282 4.48513442123628 4.20599003998366 3.10567645987634 3.09448431999199 5.24002811170421 4.41848492254849 3.63950374021294 2.59979625578436 2.59979625578436 4.16736727768069 4.56331574606057 4.25095135806235 3.59666499419307 2.59979625578436 4.70629492746221 4.84122559283944 4.53254696826818 2.59979625578436 3.58357647506077 4.92183962772505 4.64389617258064 4.62178841464404 3.16701331005524 3.33191960041971 4.559693455727 3.53722900253047 2.59979625578436 3.31819734655646 2.59979625578436 3.97452904696806 3.75268355076772 4.01603236594508 3.81336031802539 2.59979625578436 3.39302171797744 3.11361203837832 3.56372893638002 2.59979625578436 3.00869623363141 4.07418895335344 3.33758649024277 2.59979625578436 2.59979625578436 3.13068999412181 5.27867754602861 4.20470827654308 4.60962150433625 3.03334130892695 2.59979625578436 3.35169926356515 4.11610799124803 4.22956925579722 4.028365869205 2.59979625578436 2.59979625578436 5.30041941683254 5.65923472057695 3.41874749654539 2.59979625578436 2.59979625578436 5.62441426815441 6.30035142963498 3.83335999253602 2.59979625578436 2.59979625578436 5.60796738214114 5.44712160196814 4.32630319140573 2.59979625578436 2.59979625578436 4.54990356490969 3.9184722264597 6.05790588820136 2.59979625578436 3.10108304697002 4.88501931692412 6.78054786051477 6.46538241739345 3.5131653356028 4.23985924808069 4.42148582917775 5.24031249678215 4.43102802832132 2.59979625578436 2.59979625578436 4.5959366869236 5.87583798697903 4.4817955353346 3.0312983665093 3.06852274975295 4.49798919558398 2.59979625578436 4.2277636816664 3.12874083925188 3.78369997009961 5.18518161380281 3.43218861185877 3.37329820666967 2.59979625578436 4.35396547153691 3.63348895236858 4.4402945073299 2.59979625578436 3.34894100460763 3.17150791081674 3.92858886645085 4.432060587107 3.87010041767032 2.59979625578436 3.83651593829476 4.54199859684416 3.92036524626451 3.93609758329504 3.48593425868481 2.59979625578436 4.75985221737705 4.67865821570949 3.58532907336892 2.59979625578436 4.10991350117216 3.89728655961173 3.76378988163664 3.65228365178192 2.59979625578436 3.25686325425202 5.59339621998716 3.87511013726533 4.88115666102235 2.59979625578436 2.59979625578436 4.38772929930013 3.62863518361895 3.25999495487418 2.59979625578436 3.24021384773122 2.59979625578436 2.59979625578436 3.59521002625218 3.58438008621207 2.59979625578436 3.39696096412707 3.09839870207427 4.24992696834509 3.02532496867072 2.59979625578436 2.59979625578436 3.5889364573987 2.59979625578436 3.17749061347233 3.06398032907695 2.59979625578436 3.19546030758457 3.50842549389157 4.21565123026633 3.45882666299881 3.2892755442546 3.99085346973984 3.69514666089469 3.61031590638691 2.59979625578436 4.05051050385255 2.59979625578436 3.56674635887428 2.59979625578436 3.14105343535606 3.40968187193882 5.51953677145525 4.6790682773392 3.19008785338756 2.59979625578436 3.77178160445201 3.61588927876974 5.05563230754116 3.86361480735265 3.4222802704751 3.20827003153473 2.59979625578436 2.59979625578436 4.37878897494677 2.59979625578436 3.17865863106762 4.22795770898687 4.58555148212713 3.82017398648223 2.59979625578436 4.01564235972738 3.778875219469 4.44706743512112 4.8744098313899 2.59979625578436 2.59979625578436 3.71526741289055 3.62556512346228 4.23613370543252 3.2672277472172 4.27862832628561 4.70507706304233 5.17595410684735 5.37782010547496 2.59979625578436 3.51261602950284 3.6291041059735 3.72470077920189 3.36370173476972 2.59979625578436 3.26109012879803 4.20621382164469 4.6646244759206 5.34613446042183 2.59979625578436 2.59979625578436 4.24023921976887 4.67039841002996 4.61582091801767 2.59979625578436 2.59979625578436 4.18079702475593 4.27360562182038 3.58139977578277 3.09467911820702 4.28166872174306 3.19836810956745 4.04260489041196 5.97534594987633 3.11937986360436 3.31762165171637 4.27897200285959 5.54124848488273 6.17450455350911 2.59979625578436 2.59979625578436 3.09519307076167 5.66945543057355 5.79991761225437 3.65488550324452 3.62254771808082 2.59979625578436 4.89018970141447 2.59979625578436 4.05526561712893 3.79308868158467 2.59979625578436 4.09741551169217 7.22953064478335 5.69464050286063 3.11932334026827 3.07415123844217 4.18205550232417 4.54889234790777 6.350357264757 3.03367268315916 2.59979625578436 3.68348548293683 5.51904414819448 3.51159020852859 3.4929316787057 2.59979625578436 5.52310897992379 5.15191853607092 4.1780859178021 2.59979625578436 2.59979625578436 4.22628114414909 4.15435881670808 5.44275254289269 3.11784851617552 2.59979625578436 5.47427941983539 4.39551574043938 3.63776513294116 2.59979625578436 3.04794204847268 5.4849852821646 5.72721653161139 3.96063186544171 4.30323979225234 3.86777619171094 4.78281226188741 4.84123428967278 5.3574331636754 2.59979625578436 2.59979625578436 3.23323260867859 3.63623434719452 3.45109885259742 3.2415469443954 2.59979625578436 3.32153583160461 3.47965226843891 4.66778897181716 2.59979625578436 3.21735999960508 3.30108436898664 2.59979625578436 3.7718602882907 2.59979625578436 3.61601268946692 3.53217560437302 2.59979625578436 2.59979625578436 3.89363607006768 2.59979625578436 2.59979625578436 4.18680186450716 3.53345212500998 4.23299323003454 6.50258496690557 3.0755768791799 2.59979625578436 3.97349048746975 2.59979625578436 2.59979625578436 5.08330146595551 4.23738456654152 3.12551148095829 2.59979625578436 2.59979625578436 3.19755199553219 2.59979625578436 4.41406804873594 3.62020523057581 3.10730057077166 3.40388052538003 3.43661259381833 3.1089290264677 2.59979625578436 3.97087468805563 3.78837248309854 3.77329948475151 3.64502444241967 5.05544324062866 3.31367075302264 2.59979625578436 4.09452856167016 4.29276956575979 5.1867515694713 3.4884732644141 3.37057561147686 5.45544826598061 4.0366002517989 6.2851945899315 2.59979625578436 2.59979625578436 3.41604772664298 2.59979625578436 4.43895347138738 2.59979625578436 2.59979625578436 4.71111729911174 5.84760277902481 3.76770597769002 2.59979625578436 3.14554511358825 6.36772134403767 6.06158181437059 4.32636251077044 3.84378557776466 2.59979625578436 5.36971899000653 4.5364148985121 6.58674624195848 3.30109143257354 3.34135829939782 6.0070613790542 5.64406918941406 5.26356580932778 3.0992041201342 2.59979625578436 4.67364682292146 5.44805965908178 3.83185023614716 2.59979625578436 2.59979625578436 5.33068681756008 5.7003891875334 3.29214780067696 2.59979625578436 3.56844582822542 6.16618321988655 5.4686591706195 4.27212337060156 2.59979625578436 3.15282698057601 5.89947527565658 5.33097307041331 7.52099870279176 3.79771147640099 2.59979625578436 6.74348709512615 4.8386661458083 6.88755996228544 3.36940304494811 3.18881389019315 4.55719402336317 3.94461003079951 4.87115468946204 2.59979625578436 3.45314808470526 4.75875710156399 4.64004798633428 3.7475882234462 3.36210465489817 2.59979625578436 5.61405487178763 4.63643535322808 3.31680275846176 2.59979625578436 3.52271871871532 5.76008392791083 4.08773907697341 3.33692940409424 3.09463790016529 2.59979625578436 5.44051974383726 4.37622755450956 3.836732430619 2.59979625578436 3.42095857459416 5.3074777740222 5.03854741250509 4.5790317203745 2.59979625578436 2.59979625578436 3.83293262816591 4.02334989432748 3.91659645168202 6.42188303044858 3.20566299976803 2.59979625578436 4.56498869186162 5.43846308275631 4.87290653282719 2.59979625578436 2.59979625578436 4.63631147807675 4.9044134552069 3.13903998395891 2.59979625578436 2.59979625578436 3.98466633223006 3.47100709436022 3.84720525866936 3.59858560637233 3.74825229684631 4.60766796157225 6.1976537353294 6.4606534265421 3.19337031441694 3.25879465846468 4.1777396243841 4.53815830349826 6.21222360195787 2.59979625578436 3.44951294888695 4.44706979273525 4.60093869080165 4.38670909921362 2.59979625578436 4.89104468825723 4.93323785282274 3.76160045208017 3.34656235891387 3.15184207342633 2.59979625578436 5.46720076009605 4.45649167539386 3.92627185587959 3.67953587081363 3.3197901182369 5.64438364162077 6.0682646225861 6.26823020291036 3.47520283733032 3.53056413452946 5.84442977168886 2.59979625578436 6.94578029727016 3.20178576582288 3.62159293703543 5.75590953937964 4.03180650564226 7.05005829585625 2.59979625578436 2.59979625578436 3.30409561387671 5.99159582542454 5.17955313297378 3.24925207574573 2.59979625578436 3.95201576043433 3.52311327369897 3.50978775222963 3.34444953840647 2.59979625578436 5.59967726685854 5.8981136374002 4.40711821045092 3.36223058634014 3.57609868205969 4.64225278268391 3.803218555989 4.40306997870969 2.59979625578436 2.59979625578436 3.60467421168305 4.08771472087002 6.09626203039526 2.59979625578436 2.59979625578436 3.24766064870577 4.32376094629444 3.95406656761989 3.09452231295659 3.70818606824984 4.08289655961963 2.59979625578436 3.3686302546408 2.59979625578436 2.59979625578436 4.18507241187271 4.57214100662129 5.25064087896609 3.31593868767472 3.03183288177952 2.59979625578436 4.33819038824305 2.59979625578436 3.95678688296693 3.13093185640013 2.59979625578436 3.18764437601324 4.17090098132727 4.65997252573069 3.29856936453973 3.08638207118581 4.63914738998385 4.70100930878889 4.1771402804306 3.37964665561139 3.35723464221939 5.54561174998131 5.23872947033017 4.16579770534861 2.59979625578436 2.59979625578436 4.40957579783357 2.59979625578436 8.29573368082925 2.59979625578436 2.59979625578436 4.77679392947842 3.96217178148662 6.68763342698823 2.59979625578436 4.05577999395678 3.94552843496954 4.00791751354323 3.67537270766846 2.59979625578436 2.59979625578436 3.88284663757265 4.49134962088472 2.59979625578436 2.59979625578436 2.59979625578436 5.15574940692697 3.9708815959315 3.86992880092686 3.47394710612716 2.59979625578436 5.15598402177387 4.68096698377112 3.6282151163956 3.62398612600803 2.59979625578436 3.37365795353155 4.59295172054696 3.82194434515169 2.59979625578436 3.26704859034321 4.11721293625924 4.03289231421822 6.85055946854223 2.59979625578436 2.59979625578436 4.79454786762363 4.46110170123014 6.05918191877861 2.59979625578436 3.37561084007314 3.51813431289006 3.95073548673661 2.59979625578436 2.59979625578436 2.59979625578436 4.85848090491461 3.96536639179174 3.93199932383111 2.59979625578436 3.21122222670659 4.39302346921139 4.16338170986749 3.51516365326081 3.55423144868542 3.95677709554983 3.78028546879817 3.35595282582116 4.03312855762679 3.90291938238005 3.32706199532729 3.51213099311162 3.42867474697291 3.12984163088293 2.59979625578436 2.59979625578436 3.50472204862562
Manes.15G083400.v6.1 5.7002450435781 5.21186817014204 5.73721671384041 6.60138938380279 5.88710856452259 5.94450577492237 5.97793988455028 5.95909487477055 6.30277034052505 5.76852279746366 5.32499475664272 5.80246386877073 5.9574024678226 6.01845142260923 6.33804411135991 5.95663109405611 6.26501543221859 6.20877015061851 6.77506445848201 5.72464901586894 5.71584551611589 6.52530773164496 6.22680589409949 6.75744828354753 5.9987986344463 5.48474217107147 6.2867599267045 6.48552989497855 6.94033704498609 5.49777237323128 5.33944391322511 6.60728167787617 5.95632255644974 6.71405305429054 5.90256926608894 5.60351034576898 6.4441616690452 5.84014490470734 5.34824383107674 6.48783499035572 5.96345100123915 6.02088094291882 5.46309734626154 6.37039828294657 6.03475111626248 5.70000918294559 5.64932319024062 5.9456355624389 5.99122782081368 5.97998957660894 5.77039621727277 6.54274598580141 5.77667951033969 6.4142976942878 6.35986715212187 6.45594497184071 6.37553675604435 6.16249841036072 6.53376965073763 5.90054227495916 5.51753913484959 5.58065207344835 5.76875370647406 5.50880681331723 5.73459146658736 5.82242848061854 5.27819560543648 5.40344470109017 6.37238376648618 6.06230334555999 5.89029120425956 6.32796158079274 5.77693727726411 6.15908029961009 5.37935167739317 6.05142531284639 5.44554583127052 6.2564912801678 6.29665363843157 5.74296035226057 4.96000640779084 6.65115256301497 5.02167855439251 7.03382938179239 5.55974054422863 4.93591418478946 5.33383664642796 5.17130411694715 6.1687124322863 5.879737431865 5.45346512952281 6.18544166644414 5.81367509547787 6.27075447647777 2.59979625578436 6.02914220368939 4.79878192794979 5.79744548025756 5.26223834164139 5.82303732822896 6.31936752733283 5.14796905917322 5.41114661251734 5.24958923326173 5.89057866898297 6.34249525658694 5.06882910273135 5.83902923574317 5.50577273717604 5.84545744342094 6.11628096408878 5.07130649586968 5.85614627479411 5.04172308439769 2.59979625578436 5.45407893192555 5.89928879374871 5.89848138987996 6.40900380115338 6.71010805895993 5.34525335267993 5.64093454057564 6.01962215406074 6.00998429783888 6.37114163567136 6.08431102375865 5.29206423248134 6.14875796156267 5.88333029736668 7.01133209465976 5.76867077783034 5.90569670658529 5.44564760080135 5.83916551320268 7.02512729534233 5.72831315377644 5.7948124973415 5.98840475841542 6.02549974627893 7.0190317821745 7.09987011474206 5.68276884727245 5.93197204813673 5.74435573999776 6.22664817669705 5.18201687661492 6.39227258714918 6.32151470830462 5.79463428701909 6.46902882030237 6.26275673658082 5.31467120034303 5.89335387305232 5.63567045891097 7.03664134331065 6.57878285022849 5.20060152732714 5.97380013095025 5.60067534849084 5.87991329914883 6.37453933118538 5.82151755610269 6.21096617913978 5.64460309488853 6.35606458500155 5.68032914877312 5.12670912108073 6.24643800086129 6.92228915010659 5.95815350006871 6.32247626697631 5.57908293284431 5.70698859226025 5.92752097593857 6.04763505711543 5.96126409204025 5.84613566492177 6.26531271176546 5.76221420239693 2.59979625578436 5.54328378953289 5.64165005949145 6.80360818264641 6.21912294571716 6.47379190774348 5.6557548326328 5.86286790328753 6.18473878856183 5.83736419937752 6.5533129883992 5.80703541783431 5.61436226452096 6.51088032534473 6.09403515532775 5.70008511003981 7.04777800734535 6.20771595195392 6.36891322175003 6.42728898516721 5.98201387070933 6.87825778366332 6.81332378862234 6.32152166086791 7.07648085347113 5.94845790823601 6.62131285597352 6.48969011144535 6.66901271474679 6.41996157528628 6.26245307819254 7.09728575221929 6.78814353448777 6.18970551700069 6.60323723134441 6.1816108236166 6.41929671621269 5.89626718147904 6.20102952512306 6.39629973824018 6.29885806654703 6.49867650037091 5.9654371204167 5.74636313873539 6.12388119811879 6.47752040359244 6.71913126443719 4.91876954241526 6.48852891502318 6.93088482687172 5.96598850802866 6.7973865643764 6.509730963102 6.35481423205095 6.02174982190764 6.29517461086777 6.7902062235211 6.15834852198268 5.45701070574693 6.20682079556221 6.48136127264962 6.57280774596659 6.29391659895579 5.79778213798601 5.80525070798588 5.93877435316466 6.16571528166957 6.05631766701666 5.79690077649406 6.05743207170325 5.86981926398916 6.64267202142078 6.21640787184938 5.77088931278205 6.07420178926549 6.0639832254299 6.25064986204019 5.07827029939679 5.81677807679547 6.02459821729738 5.94290253432776 6.91471256778997 6.26837952833857 5.79442742344847 6.11492843473551 6.18961920726904 6.66762344719484 6.44597034889196 5.14460399130957 6.19193294036682 5.60146791909786 5.99319153748515 5.60673428897841 5.59516209015817 6.30728308154247 5.96719709706157 6.42564056723661 5.90888610618663 6.23259248789457 6.77055656529803 5.54732246786068 5.77451225740821 6.87302911525314 6.65798933014677 5.80936161153293 6.83137414885416 5.64876351880088 6.70700546959403 6.1943142319536 5.98633435920153 6.00576318767042 5.57900467809784 6.48495246776182 6.25315826839654 6.29902704502871 6.06775658942338 5.95729981068004 6.44228365131788 5.91161478304195 5.75615934148694 5.84981159424566 5.87238424281511 6.49229135376282 6.13426969270704 5.70669197631147 6.16822164408905 5.93170513741685 6.46830488630862 6.273223469475 5.81726228552611 6.55885053832399 6.29547844065752 6.77430133006603 6.35618509614111 6.57433205686271 6.09634345540115 6.01896807526959 6.69865421522136 6.27264356444709 6.32905755934675 6.527576374776 6.21543967343727 6.15504042860547 6.37321963117853 6.23968106191838 6.10403619043617 5.95793949956945 6.29757962555657 5.98935748699667 6.02354286599583 5.62317574770442 6.02450146017844 7.00435924779515 6.28297791613009 6.07535743326529 6.27583042027146 6.24425270651279 6.25471460684903 6.29749119246865 6.15736094744956 5.9281694360443 5.88703650730713 5.6412672651565 6.32628266188828 6.30845839391171 6.36485997176651 6.09009744108314 6.80496214728696 6.31668208580706 6.67670101550999 6.06895540414111 6.13986403729952 6.33833396041864 6.68822928381092 6.16101247641885 6.36875414805516 6.75949528497943 6.69136358605564 6.44663801573233 6.40819846941473 5.63448787926858 6.57499059661541 6.71004286237831 6.06316392413893 6.47552209973359 6.36583153945139 6.05248233797884 6.85708742009932 6.2765736174469 6.03869839172301 6.60058388690865 5.90695096247504 6.61867497792758 6.40890805452171 6.28654799197208 6.16409863908485 6.60798925044344 6.20166386301318 6.70763798375621 6.82634711351346 6.06963006376601 6.35251316196339 5.96674616968696 6.47190584361821 6.50864621573091 6.51879104400692 6.54220313734671 6.17353274032386 7.01622123848388 6.39967118299672 5.62128627992544 6.60637637575807 6.350357264757 6.5805694349815 4.92523310772865 6.02957944879709 4.4569336025263 6.8926343912565 6.4864476843326 6.35030585983481 6.03296889235081 6.59522140530472 5.8062440212748 6.32263898372277 6.39638340301674 6.67357460071147 6.3313745319504 6.06177212081632 6.68125590474331 6.6662125756887 5.99781986506116 6.18913100785895 6.09978964046881 6.66350456927248 6.83797101091625 6.55693349870451 5.94998939345404 6.26601961874325 7.45764623021327 6.37909924453804 6.53677073320363 6.48449046937163 5.98704138582785 6.96901755565382 6.33019219591651 6.40467272390553 6.48008078966298 6.65593106571863 6.2178104481969 7.24119169909752 6.85290948813083 6.51670448321557 6.38569387745185 6.72983878301915 6.35050770216725 6.09929149161415 5.85820365442585 5.85738141656229 6.85572804076013 6.808510265783 6.53899012537344 6.29049685243205 6.02132722313823 6.86917748838123 6.36392262652435 6.5304156292749 6.82169843670784 5.06034602055074 6.78146307160097 6.08700911194393 6.37272622575778 6.02964265206595 5.97455213099005 6.60698704362118 6.19570482437715 5.74893659067176 7.05159350850752 6.48943160832185 6.93201426765706 6.110876513178 6.18680091954785 6.12063008808223 6.48150673702837 6.72187774983479 5.96149974976727 6.26116294833443 5.87499759208054 5.51243793256455 7.16033217240842 6.15505748651312 6.4613860679376 5.91261716183832 6.25649839623185 5.42987341687593 6.92653028828401 6.71487249214386 5.65833427968811 5.89307415353668 5.29676315626703 6.83882505834781 6.07452403551993 6.01993143510704 6.45363448079421 5.18200176436356 6.9116837362099 6.15162309100921 6.15773411712441 2.59979625578436 5.67558718924061 7.15196121613978 5.96239842061017 5.63251279090123 6.30336117605295 5.63617353566539 6.11777720910291 6.37133088981824 5.79458610036146 6.29933202871637 5.60495997108278 6.65702947241105 6.06659918239094 6.67383963670521 6.33703045521818 6.57470026142665 6.94074397982496 6.80302752869254 6.06651702306347 6.26835408417034 5.84936754197098 6.76331081193827 6.39918368583362 5.76550887946521 5.9085903952716 5.76818083303319 6.32537202266682 6.01500875907281 6.12229796058333 5.94292722362141 5.81504814727858 6.83433993915782 6.35142729149713 6.13722951307848 5.85828789399669 5.72643101141824 6.95105743899012 6.07653571207799 6.43889641167634 6.38473174472111 5.79479748492906 6.01475064753282 6.80242535946239 5.62190068638236 6.37118151896167 5.49908770934379 6.53887182015928 6.5657124483351 5.4703264438745 6.09137787412299 6.09155820885048 6.3832523255183 6.61465849717856 6.19677364235416 6.18014123662195 5.94650564063862 6.88687649263466 6.43727075049272 5.52229905037117 6.70370115406255 5.65444771634978 6.2205127351423 6.48490157690133 7.43802633116553 6.49093675993103 5.88119892249814 6.46021768370671 6.37227917362709 5.68368221846313 6.52529161900603 6.10633513654043 6.98363301807191 6.10334562814307 5.70943743194129 5.62096695343057 5.98320605625305 6.54638997919382 6.46157935824729 5.81846623812773 5.50563915667433 5.96697125349724 6.54691121947341 6.71530141794578 6.40107479546038 5.37382576425571 6.52270881366998 5.85642820360168 6.88662067891614 6.0453093049309 5.68403368366181 5.34566672721358 5.64226892490923 7.03154559225303 5.89482219311426 5.18719230071068 5.69121095088424 5.53793532203793 6.38351664921452 5.66891577239998 5.10669203883028 5.51576823043976 5.92755507047404 6.40156135540617 5.60561203706806 5.92332936491875 5.8473959134354 5.8043681060588 6.3388153003178 6.06102905506035 5.44303738108497 6.4013822604724 6.00694200530889 6.59996245327659 6.04743813846408 6.5303575367736 5.97683146140101 5.71117701866585 5.59094516007918 5.58072275603884 5.74947668886878 6.16575036694833 6.10656585056735 6.67064097382256 6.56945555616011 5.77905959993533 6.48858639912364 6.6728892829164 6.59831401092731 6.14585880770104 6.05561319859951 5.45667075841334 5.78534888499984 6.75706017281698 6.50736775735563 5.85689732963242 5.73304700747314 6.66397207152337 6.88618146228041 6.87756973383027 5.83703219094806 6.48924824687045 5.33505552166258 6.05623143372348 5.72440515974775 5.68648396343942 6.16956473760441 5.53072024030617 6.93608995701915 5.29289928178894 5.59967726685854 6.29362465884077 5.77481682090605 6.50083676841741 6.09377944704857 5.43355410562995 6.33857453089717 5.48576748209509 6.34116186157596 5.68859275664266 5.46621930239375 6.24956089202102 5.46193161403667 6.95714016845592 4.72573132316532 5.67769848780905 5.49382701499228 5.64288655900395 6.33585058809615 4.8911084257173 5.59438611742899 2.59979625578436 5.26647541219187 5.99027806835514 5.24895078060766 6.46068380082654 5.57520717853735 6.13689829719084 6.31765983835497 6.93618648924569 5.91928222620641 6.77422344556431 5.90338065503799 6.15150967452395 6.10699434388811 6.4185949774892 5.19505243567724 5.29431461762875 5.68451875452488 7.29374841284944 6.72459666886983 5.57958486219788 6.23419492632614 6.14130363275588 6.69234826120115 6.42740840655292 6.56209489758195 6.79730419068951 6.29101396224051 6.29746811262681 6.17064995199924 5.95891147060246 6.23808933028928 6.9342301961378 7.63434329191295 6.93299876182243 6.28858703591959 6.80347720106586 6.8271787798641 6.37708816737572 6.49816801824674 5.99310930440651 6.01492437404348 5.38627864419876 6.35388195644717 6.91700269636089 5.61213932363427 6.33730445745111 6.63624397576545 5.9384851062994 6.82791617469985 7.07280528738138 6.55968269093133 5.86948247225275 6.5597405266235 6.96923798363794 6.09443390882481 6.61554740639901 6.4517514710633 6.6575971905382 6.56285986309547 5.49996957426718 6.49780274165956 6.60908342552856 6.85761752213969 6.29121781695111 6.04307638190327 7.06691822637488 6.02752039633394 6.97889504991997 6.54583329627278 6.14853308620082 6.22382503151064 6.38906763004875 6.69689878026098 6.05175697458642 5.90147655408686 6.26304914842409 6.9579440590899 6.33917552730118 5.75647176658462 5.34765857146953 6.75879986705356 5.72881853911321 7.19035294778743 6.03826738514668 6.11891196108905 7.07426970722266 6.24766387864438 5.75729702075108 5.72728724128756 6.10421192009539 6.02109992468142 6.44133436214478 7.45900085603681 6.28045309203206 6.35484503743429 6.71437507198639 5.91499710092941 6.88978932795653 5.80132564822678 5.78112324992391
Manes.15G083500.v6.1 5.64971975955684 5.59714387730944 4.32851720695918 4.61114732812274 5.05975711660263 5.19392819073359 4.8706838860438 4.2279875073369 4.49227912925741 4.93040276390638 4.4934569394283 5.20158518825021 4.01598277474177 4.79959751807212 5.02533723258825 3.81953854029705 4.48186500975861 6.37371845888055 5.15066808668031 5.86106233896031 4.34490519912131 4.70174863234342 4.05004371489472 4.43064455183615 4.82226503537114 5.43613425186829 4.88713976309255 5.13816834468192 4.23901665491107 4.7709387905149 5.28767651610447 4.85657376386915 4.46800144365374 4.1156567015998 4.73068203848033 4.75496719747247 4.44223737455536 4.43256995137818 4.95719563579121 5.17888647246206 4.20225093131504 4.35085294950885 3.88392636584803 5.41307722698891 4.67276001426509 4.80153556614539 4.90020531624185 4.81386544758121 4.41394294533834 5.33295205340289 5.47302488225503 5.43842116618264 4.33030496627757 4.6814894051179 4.97760437753053 5.2259319768225 4.15514836856609 3.92178017666207 5.22047165238079 4.66179640629556 5.51753913484959 5.26034697208361 5.42648082122658 2.59979625578436 5.26440512786611 5.31582606345821 5.27819560543648 4.10787830392828 4.24672864274589 4.55521799293872 4.87496371871707 4.54118081748819 5.58288119902044 4.68113159220027 4.96354976747314 4.78876379136237 4.83809651620105 4.75293144662373 4.34228907366365 5.67882959779048 5.05864169488596 4.898447320154 5.34070717890716 4.4586149668139 4.67896024049718 5.82368697166293 5.63230914539608 5.11895072655991 4.85293469514005 4.80144522482332 6.35306950929184 4.68740121486439 4.66343872638935 4.9568465805822 2.59979625578436 4.58682381998682 4.79878192794979 5.5763856456178 4.56259905847898 4.59353748671026 5.14537577031138 4.50390227126461 5.08479995641117 4.74893252320346 5.89057866898297 5.08479500742964 4.46246857715998 4.57712488559157 4.57424941822896 4.89670437267203 4.47041545539033 5.15232894402437 5.33577782233554 4.91131251434379 6.50626143573854 4.90123100346765 6.28731850349105 4.46825409148533 4.97620419670994 5.05484781506859 4.89781519991024 4.15029603198663 4.46932541925817 4.47404478420132 5.09579581469534 3.88240910578303 4.76778138771814 4.65669705187801 5.0046027953583 4.83753052702302 4.66576453313651 6.53073825691192 4.86271504110511 5.27174771346872 2.59979625578436 5.43502706851748 6.49662873512943 5.39247473872524 4.93654571479889 4.87951477833338 5.46981943177723 6.57898137357208 5.41311221805056 4.86663749719269 6.35235961393807 5.51950683427627 6.44072325405215 5.62037741484743 5.00059546971631 4.9128248976036 4.95330621454388 5.97313626419769 5.89335387305232 5.14618806980501 5.04861107473241 5.46086069062679 4.89218574813085 5.27499701481014 5.40752909400371 5.48243010430706 5.37548021508966 6.38510790253812 5.11663274691925 4.77812297341107 4.74920434809652 4.69233359874937 6.48896266330779 4.91275830355912 6.92228915010659 5.12324782937193 4.67512102575425 6.56692612993647 5.72965801020654 5.33316251999173 5.60024575827742 5.35953870927427 5.43363581826739 5.16868484770393 5.0967410682554 2.59979625578436 4.63592280885555 4.92948490541305 4.72213811649948 5.03882632445467 4.76753522633655 5.1356262835543 6.02090993520796 5.41670561797072 4.71386244668851 4.99697420205652 5.29244422273121 4.78850637370139 6.38928051638935 4.22956925579722 3.98876336094145 4.96661214595116 5.07389528893158 6.45622614331501 4.76616874055254 5.91092736549014 4.7854663948448 5.6328885428585 5.3096561154441 4.89427292453343 3.83335999253602 5.16473198778853 4.60938538978415 5.53590928252582 4.33676872940916 4.32630319140573 4.67375300693252 5.51720317997311 4.8409613609387 4.4093184060209 4.09380562395299 4.64015316651972 4.37145103490537 6.79538179811718 4.54549579850851 5.37792650833058 5.34069583723118 5.19354892576236 6.13696814758512 5.26383491218221 5.58770905345376 4.68173886695089 5.64581297609337 5.7968602520107 4.72669514704258 4.82818488666681 5.06284820558979 5.25839299418504 6.10549154135393 5.34837866082146 5.13268489380391 4.26923462383632 4.51404034452672 5.52578389241679 4.44974705565716 4.46327974209066 5.10323346534529 4.80839280184678 5.31391114246543 5.1554585324376 4.43649442474779 4.63541716919356 4.52791238578203 4.94439999198879 4.37278913560921 4.56867077013417 5.12118172086813 4.9570399078671 4.0705489002415 5.09530458767867 4.46850132985838 5.36182501954504 5.07827029939679 5.79010644685561 5.04228811580777 6.07575206348794 5.27356159309322 5.33254721591639 5.26415125999074 4.15328094617112 4.67358808648919 4.52584521614711 5.29773985649573 5.4041363397018 5.5190238891756 5.4082933044077 4.74413055532936 4.16861656449387 4.5135358765008 4.54954897218209 4.09396467569968 3.89903763399501 5.28956152615365 2.59979625578436 7.91988473868281 5.50912310349789 5.11009803465961 5.57324658493219 4.85232738190344 5.77076512168105 5.11350091678415 5.15078599781732 5.00041600180794 4.99894591790761 5.84323564832689 6.26429647446929 5.19908392417808 5.26246674256021 6.43692155922829 5.64886379754937 5.81256408399378 4.66043485756125 5.23693236272318 5.19052259277641 4.69610090170259 4.74875719043449 5.16517103855243 5.71815716063414 4.81476674337399 6.15302564036388 5.22985350384243 5.57491816864338 5.2780833333041 5.27155570429393 4.53658622270278 4.51137254672226 5.77276839730897 5.55022031786472 4.82033355473364 6.06461086181547 5.63473445001752 5.48426873536022 5.18655811817783 5.08859234102575 6.21158499488108 5.66408239768542 5.33862857780729 5.02395563677679 5.20331876114363 6.68626374655072 5.56560707174847 5.61028054649736 5.41364927955368 4.53503949602128 4.68205550810011 5.37739867544118 4.28294060486241 4.57446102489812 2.59979625578436 5.80464476848364 5.5588163546434 4.61459288674562 4.80632969274538 4.71869224416619 6.5499362257562 5.41776209858826 4.90537760558211 6.83958341713669 5.14308665705307 5.49529355336387 5.22119492260485 3.89454065588228 4.29856337630713 4.0319417234535 6.41923393023421 5.14366266888276 5.29887893382658 5.52189112074691 5.0093073864907 6.73610621448285 5.35013334644808 5.05521989619098 5.00985094957865 4.97984019003815 6.63347118434556 5.52261634481444 6.10736592337292 5.901368667316 5.0396810392023 5.66005308100359 4.24543159997679 4.55954102158148 4.90562239103334 4.94711463029734 6.64248799805988 5.65349451352475 5.41520905430243 4.83943248179529 5.37939889725193 4.50983392056077 5.20492721697171 4.75213555931616 4.28041140060183 5.29044030356472 4.77463013909622 4.73476852535415 5.07893968465342 4.95768780614272 4.5373773801108 5.47302036828621 4.91579978931395 4.93267775807833 4.79717403885434 5.09130733156325 5.23257286030177 5.84253746797181 5.20292434317708 5.53260901940399 4.77363783405954 5.21305027915354 5.83746312270118 2.59979625578436 4.60784593667468 4.71795272239141 4.85096041734223 5.74964290187161 4.90317042377429 4.5224403845822 5.4127718273529 4.23067941863963 3.9495082912954 5.74453921505481 4.07431971633366 5.39451038903487 4.68922293402145 5.47427941983539 5.13261310424904 4.83409897249256 4.55307491699115 4.865039720953 5.68172724507355 5.22416026594534 5.00097248913964 5.30876459668075 4.27647691396808 5.82118982759525 5.14754034406131 4.8872432887045 5.77989720229497 5.35064241642627 6.07450445835417 4.80495259847504 5.21757421544961 3.50018589828307 4.12680445077746 5.50442143095686 5.25907927571198 4.19997833854105 4.86861580333848 4.9925410173587 4.90134837809709 6.10367679977657 5.27209307971098 5.73892425508217 6.1096047603344 6.7476490929031 5.84243322658661 5.54270496621245 5.07094531590027 4.52356964847212 6.30677408740149 5.18767694458989 5.22610550663972 5.21083324057196 6.40948344805631 5.10178301650778 5.29960846455705 4.61136735262725 5.73169513961412 5.27248852118639 4.06152418492999 5.24809807605094 4.50555153590772 5.53451572160242 4.56331016415297 5.45989726917981 5.19789248788199 6.59495310838427 4.66852174876893 4.2717697939849 6.62508252218734 5.52136972590982 5.32904041551146 4.66826960636922 5.32372694557052 6.13171737804953 5.10255486553709 5.65670954045274 5.28446256666716 5.00852165908514 5.06377589075699 6.43227511779703 5.42036846854375 6.8907775278392 5.17108629138035 5.43184022724291 5.03251249190121 4.87087834565377 5.61949655462036 4.89397516471962 4.8461767350969 5.62180228768581 2.59979625578436 5.45554951808899 4.45625869774273 4.84957331114067 4.11087732483544 4.66142514605318 3.98081134350268 4.91599055920506 4.56950858878463 4.74793963322367 5.12239981061785 4.45937510635541 4.8617109689737 6.6006549864562 4.5373060117903 4.0660818130503 5.02170469103572 4.65985411664045 5.79878901267052 4.25907770478989 4.86282192264759 4.1379321892826 4.66380121309462 5.12009658127505 5.29653381920791 4.60730768878261 4.62801558041624 5.4249780724864 5.05717623119356 6.06038250221934 4.89273721739428 5.07924426210839 4.46510250237792 5.07597479601367 4.4939956850133 4.48023100016638 4.22405587649224 4.90194626781786 5.18435603841588 4.28586589960127 5.03489662312312 4.58341587536467 4.47733489826703 4.5920426532213 3.76942079323259 5.25904612699863 4.42546365154431 5.42845215598141 5.46195600582425 5.21303802412275 5.10883994410219 4.44338149785107 5.91800502973254 5.56607780817536 5.45610581062819 4.81288993170274 4.50025697803988 5.02908474261107 4.74271450807987 3.73599794249069 5.05064865692322 3.60387661756193 4.49480723273591 5.39401126584374 8.81067115566409 5.10969256906114 4.23222152004816 4.73260694507331 5.58877263504903 4.72330626636969 5.54660630722213 4.41214750794648 5.27208966394345 4.74942865197568 4.27133060895352 4.13780128262432 4.59141952980221 5.62222247011185 5.58888182731153 5.24087247094852 5.15436029875462 5.25609688974231 5.30465896455789 5.34019007433008 5.73919862212879 6.02147791713232 5.89822336901242 5.20685437252682 6.30090396663886 5.03532209840346 5.13249776219297 6.78807449987328 4.75727725951518 5.15334595748281 4.90052656492516 4.57559881655126 5.07996564732572 5.79555921918863 5.23271018879105 5.90920606251814 6.05806205143464 5.90981514128188 5.1606510364943 5.25630750776439 5.85349755750232 5.08362443367456 5.01630630972363 4.89772175129217 5.92622090565614 5.25615280075596 6.3372714838797 6.26488916892787 5.27693284972004 5.50519788061522 5.69125804731919 4.56428816986309 5.30013490344584 5.0760426905778 5.2867199708 4.7887964608967 4.8929994984383 5.16509762681034 4.97114088317177 5.17001700588889 4.51392783465009 4.72391116086682 3.78646604316083 4.49925753113387 4.7476666562456 5.35141036978492 3.93866419911265 2.59979625578436 5.2871058325741 5.01825718989685 5.36986730923357 4.46440911258955 4.77283833921899 4.81008357371109 5.57286784531916 4.68015491913012 5.71941279321828 6.8576167369062 5.60173218834545 4.88869387524017 2.59979625578436 4.90634218050223 6.00480793466343 5.10096651016756 4.94218317904221 4.74889355333648 8.95036957008991 5.54524599488393 2.59979625578436 4.43918929946912 3.84534066932346 4.5727750085076 5.86819133810465 5.34112354938318 4.34714222171934 5.25591690550492 4.82971443998885 5.41525374290677 5.43740889470689 6.46975225207564 4.8806997409056 4.6784477434475 5.21324457502104 4.66986920965558 4.10300683505701 4.8911084257173 7.36368664433045 2.59979625578436 5.59639533333388 5.6144579063478 5.39476197604298 4.33533653699186 4.85894250596038 5.41167708135009 5.03820607610841 4.73484959308731 4.50840340074989 4.9433912890992 6.31002490124122 4.36068222248284 4.52292993944079 4.65433084428575 4.97092624740695 4.58560669933794 4.62092197665999 4.10799642350742 4.89150982604654 4.53764200448967 4.6271471546373 4.45589273863113 6.55933578304765 4.54686307636248 4.74245609954318 4.66564266095352 4.42155811674773 5.44203717423875 2.59979625578436 4.72336202521469 5.43284111539091 4.94156638187161 5.96501318606564 5.34308268365925 4.84573385057407 4.96899119580081 4.37798903739622 5.241968174672 5.04793995436607 4.66764273769189 3.83058458081139 5.38627864419876 4.62392789488397 4.38516601556764 5.16353977805653 5.54336823447175 4.72414736542025 5.72609074767218 4.45675234984149 3.6723757901802 5.17723209555663 4.13294374616804 4.67823689739914 4.71432767896825 5.49784526921325 4.74776381899269 4.54882620616858 4.98505073114654 5.62796413348926 5.98527269108609 4.35604020110365 4.87471527282959 4.76423441911404 5.6534641247566 6.01027379000238 4.81372286436573 5.68229941711267 3.8118110995591 4.69420038674271 4.74209786124533 4.84425912750676 4.84152390608205 6.59252784107691 4.64504393756029 5.08333886790613 4.95140650900049 5.61088024143791 4.51929394576563 4.92033831439504 4.85848090491461 5.95941860332673 4.61417068283632 4.69945817943751 4.50205227313125 4.55846220690868 5.73541870630949 4.13807543065542 6.22716520622725 5.69507554853294 4.91715439984105 4.85956016612881 4.18766704462365 7.19774245918364 4.97305215518412 5.06974014224691 4.8769265700866 4.72562044687833 5.09470778852408 5.33987320672475 5.37968634531258
Manes.15G083600.v6.1 5.62375732354076 5.70503563487551 6.15942256587222 5.97155872029055 6.36267779928894 5.65914743466267 4.91723006115201 5.53657469664914 5.6739809620471 5.76852279746366 5.49179488788428 5.64089821573153 5.64776757864078 4.67826395459256 6.37358488208991 6.01989323526263 5.62995459600596 6.94419146448718 5.77850426810925 6.4401299737698 5.55199560158155 5.14271162331424 6.16073589116652 5.24425563735552 5.71337260595003 5.53170838127666 5.74240614168037 5.66950282320577 5.45718598648416 5.76582992469283 4.61867066661869 5.28387772167909 4.97134925889922 5.04458812736055 5.64496057404357 5.51435279798637 6.08986114033918 6.07550330440192 5.48683138525656 6.33511181551105 5.51166075157807 5.55226000750428 5.46309734626154 4.78170252645755 6.34964228702359 5.57440220739707 5.37200759960233 5.81014581892434 5.93236044375353 5.55611884497258 6.20976742579969 6.4816217898798 6.28414623689816 6.66639909640821 6.10506901194598 6.28636712933272 6.09164947582092 6.46098994291281 5.40538950498725 5.85787345820401 6.21365015497325 5.90436535312116 6.17123335534864 5.50880681331723 7.02242413553729 5.34762504855024 6.16252858862204 6.51518027637827 6.51862995970827 5.77123792224815 5.96822676535137 6.19161778679334 6.55822190154858 6.86478059547217 5.95817866039323 6.3301801278058 6.56839053651059 7.03196476043466 5.797651640532 6.92275419645102 5.6012177180855 6.6680994335107 6.21236988184812 5.84863972731989 5.85198443957981 6.04425442490437 5.95142936542564 6.03976688301515 6.18938967233969 6.08275273766038 5.06831051629222 5.49150780376062 6.08614886459842 5.358614257121 2.59979625578436 6.15198495640267 5.94592962045691 5.63882431523234 6.18136543181811 5.8084166230584 5.25432511019632 5.91292478801922 5.71805708571699 5.98409863723324 6.38223026684978 5.85978872796801 6.30859406382682 5.8515156893903 6.99367183842871 5.56998128800192 6.36844451772112 5.98443297182927 5.90041966744993 6.22269589544987 5.67228931414433 6.26205431486038 5.85812040542282 6.21649447294114 5.93921113936781 6.17431195397531 6.10965660112307 7.15790293553979 6.31449748320791 7.2000562470827 5.75165416632726 5.81326979128816 7.68831990447643 6.52897823695749 7.45629402926245 5.63085651437449 6.56562046194746 5.37550478234049 6.03885446811257 6.2954560803202 6.43942316229128 5.57302379098953 5.51887252879049 6.06468365155628 6.31153985790708 5.92371800800906 5.9620710846464 5.69674987011359 5.65147279214421 6.24799000237038 5.37003783292015 5.65131962364161 5.76188184601318 6.29920901047 6.39234406388153 5.63881424190592 5.79590191908518 5.69621019188657 6.01285239878704 6.14110561851981 5.63009124289524 6.16751909927267 6.22690974333469 6.20430594206414 6.49209206195505 5.26138244460994 5.7395520986819 5.41433509115071 5.46615053319362 6.22722794902709 6.13857333830171 5.85149882878802 5.718309513407 6.54290182486116 6.92228915010659 6.01107699901685 5.83433202934197 5.77301423311013 5.95755702631768 6.71104812578288 5.87024633025837 5.93127740657848 5.46526600084324 5.71729286423677 6.16980534755362 2.59979625578436 6.67890878509727 6.28160467475665 5.93571561338165 6.14624033659946 6.66951416151957 6.67603434511137 5.27867754602861 5.24253093634108 6.02268237535786 5.5945122934358 6.61347777182243 6.79652770753351 5.5861423515786 5.65410589204296 5.90795832062397 6.06016281398721 5.96568590554746 4.84820855892576 6.16765602565604 6.39087388771084 5.76849779907589 6.24084925866283 5.50691745657435 6.56675602490388 5.75003011399106 6.67714473231005 5.74057705093981 5.97651860560068 6.45310770954072 6.45421856543232 6.29337077795256 6.16885026586921 5.35483444998436 5.77798693887827 5.90808143821077 6.41092662689828 6.5049646883045 6.25042461674022 5.97145614305537 6.53358790786837 6.4015118726397 6.26062431570365 5.12716599264386 6.08549406962118 5.77461653193933 6.02012295629306 4.31843382324052 5.38533166317587 5.41775509638884 6.20129707892116 6.15298304438727 6.55021639101274 5.62310844619174 4.33189465512214 6.63233074283983 5.96872726337639 6.70416766369278 6.46871685759936 6.28615942931393 6.57926085027177 6.43571176361406 6.62647371682635 6.30758162680521 6.01417459934826 6.48534545994993 5.96625616169587 5.6983540336663 6.21955393701659 6.57706230771485 6.45124610862597 5.75025145952817 6.59931920076567 5.7444060566417 6.01419327023365 6.47353487432319 6.65314596027047 5.07827029939679 5.38736995794378 5.26212542217945 5.96592728442606 4.8473438692767 5.80740296379609 5.61833462358705 5.79416577807202 6.10671513151882 6.10128827411758 6.19038662165519 6.35093378905643 6.46522830512731 6.56588229676967 6.14225903483307 6.40895907351762 6.0669709482933 6.32193998202288 5.92135606916876 5.72338284879135 7.15995007014722 6.23259248789457 5.80047894455779 6.24576803837289 6.02498513470126 6.20999572328275 5.99442889019732 5.04210323566452 6.11905498884788 6.67342652524544 5.35142578248039 5.12400951607338 4.91481371967067 5.97559553459479 6.3330987834052 5.64388448111648 5.86616896087525 6.17812327348071 6.10323627218471 6.56045297428075 6.24471067858483 6.24498097283883 6.07401030641575 5.7539031963815 6.64893112468146 5.8068782632942 6.6202931078994 5.6754658629973 6.24240296048726 6.3786805266246 6.02423436443492 6.21691703937324 6.45471351427227 6.22608832353562 6.33300979838677 6.41605915109482 6.80244307134988 5.44826066479719 5.7733265639949 6.59448040342609 6.3307428772131 6.35255525732692 5.06699356904372 5.69148553421618 5.55020568243674 5.81274814321275 6.3904220853008 6.11448680764267 6.36263930779286 6.90265769941841 5.90647167775028 6.58556091446845 5.54356023380213 5.62317574770442 5.67513349094238 5.6508351967607 6.28297791613009 5.08272369960407 5.6361987439358 6.63421432591691 5.86741137177555 6.31432608776995 6.46844821776218 5.02047928034345 6.17583160492626 2.59979625578436 6.49710858210289 5.86209933061989 6.01910935795751 5.63392550687957 5.85486088231131 6.07278136029709 5.75788236987989 5.79504801198716 6.11321838552456 5.97973228680632 5.7519531329934 5.30497166198737 6.16451422738086 5.69222589655425 5.51823138421788 5.86552006295927 6.63347118434556 5.60734826872084 6.26257858684936 5.96994751182533 6.25070117779194 5.56496550425645 6.33657720975947 6.48873735910992 5.80677109376061 6.53795219405588 5.64251596301789 5.7321445317684 6.03484959549219 5.6961317337047 5.47122015417998 5.83173357885962 6.19847394273869 6.26563645765357 5.76933596983828 5.88623610483314 6.55690808516266 5.6121313923064 5.76413445857777 5.83584591999593 5.45821804056644 5.59498420078186 5.08274895962219 5.09077543786009 5.96668040806205 5.65338717442783 6.41098445604152 6.26436037615783 6.76306489622911 6.350357264757 6.27402518220706 2.59979625578436 5.02232234681103 2.59979625578436 6.60698129907283 6.17745396487943 6.89247240670237 5.67812499151489 6.04284048771617 6.64162360492486 5.36263608172142 6.35340416087241 4.51581886449712 5.51569091167813 5.44275254289269 5.9378195731725 5.25477805045791 5.89476717709474 6.21543771490048 5.89064749266917 6.07213108189627 6.17692568780212 6.32044088414043 5.93271009389321 5.66064050218142 5.14831597810199 6.69052102008261 5.48480361919388 5.72842439421061 5.98704138582785 6.17234804667272 6.21392927593254 6.44475624956939 5.63678037632992 7.00086510904956 5.94304259477337 6.3178192234814 5.22795114133872 5.50531431437016 6.20029707882073 6.02891940204389 5.82244387139085 5.78878404211356 5.80860455281654 6.5348953707882 5.76367400549415 5.37630120907377 5.62611236273945 5.76505889392949 5.54270496621245 6.50393401908612 6.55231341074913 5.83215564308177 5.41521857407662 5.87814637572442 5.65099790824875 3.94233965432729 5.43321442628883 6.00012562083674 6.56486487961371 5.56255625807073 6.37725917544069 5.79421598077263 5.30827550814224 6.68542667152291 6.08816372116803 6.33906397595514 6.22829467310131 6.54833335081141 5.84767314231856 6.52052359836036 6.06399031626734 5.8050508146351 5.70928807009761 6.44664784065355 5.98985388447833 6.7032318498904 6.83093355634234 5.62977006848032 5.65670954045274 6.39144580651812 5.6219866347308 5.66853110068083 6.44416303110998 6.26870559985616 6.49907148286896 6.44410706367854 5.99590449223746 6.31851221324441 6.14844484366652 6.59324429987336 6.0899687808901 6.25064903138068 5.62180228768581 6.3811581025713 6.05936509616256 5.55849082178315 6.31617963404989 6.21778804718203 5.97174884649524 5.75454298250036 5.91024732329914 6.32442655204072 5.28965920266997 5.36768268174078 5.99883600549955 5.45554976596211 5.4350895084049 5.05333289286512 5.26481709593659 5.28699784541668 4.90136801628777 5.59092391297185 5.58566873016886 5.70552132998532 5.50374766434308 6.1201231915354 6.42608825266556 5.56281809658598 5.42051617715684 5.68165368535459 5.61659380974505 6.10827786014083 5.61819106376217 5.66690791353394 6.32145991206831 5.37387597100009 5.53356325262173 5.67430168485138 5.41132398734516 5.91705855814927 5.74596362224099 6.32548464821801 4.82972145248533 4.89558266816707 5.13149445470559 4.98241677951722 5.72857258448811 5.98724395181438 5.29472874333152 5.90594738323827 5.93025377534639 5.94798111007429 5.6186584626292 5.74099268231749 5.93202038688188 5.91800502973254 6.22794683035879 5.45610581062819 5.72180433777287 6.22331312304688 5.90724282295942 6.04277367832369 6.56774849979802 5.90005335514554 5.58617876420381 5.79842391707279 6.48490157690133 6.60353633466079 6.13487049008428 6.23359975302285 5.90117068172203 5.55217107126431 6.1697499390067 6.36604608383854 5.62250679399019 6.12446071003846 5.92150424912874 5.21997804645995 5.74083248523482 5.83834317658008 5.97053933982187 6.02038058294734 5.70591690106722 5.32161281073972 5.398170299369 5.91765583135032 5.21619852199964 6.34102563930057 5.14011559782818 5.89822336901242 5.45033124854616 5.79981131484825 5.34467992159646 5.70910534711603 5.82029652892511 5.93591089356276 4.50829527138142 4.78299883139774 4.97504287565834 5.55585364449364 5.88330100222882 5.76906611775146 6.2169226619525 5.04587514022709 6.00475817127267 5.48503592298934 6.14826553757656 5.82064895302311 5.08362443367456 5.39147158548534 5.8043681060588 5.13152559850499 5.16966358369481 6.19428402504758 5.20658123861782 5.6773937786011 5.77763793891358 5.78908133268243 5.4597077415221 5.02534823949864 6.19120602390904 5.44715388207657 6.19766085571277 4.95131285042352 5.97428475692058 5.89237347431879 5.51425796075854 5.72926982510354 5.0865482931154 4.99049339376159 5.55727783654101 5.81626801019307 5.93427659692209 4.90494329034494 6.26497647261464 5.85087174048486 5.67316377823591 5.60339089630302 6.10232661968743 5.63046776395336 6.03516175803153 4.79663516705725 5.84482363150925 5.87415406243837 5.99159582542454 5.50761919476313 5.4517995823817 6.85063347674467 5.51353934632815 5.94534289668014 5.81616051126034 5.29492015715611 5.96520687108969 2.59979625578436 5.66355554998841 6.25911551928993 5.8864462790348 5.63910854680998 5.76574410067648 5.55734742158315 6.21830458187817 6.21612913531004 6.75064318743172 5.82368004196498 5.60695498297187 6.29803894955927 4.93775403235419 5.46502177355232 5.31443843322552 5.7625501607283 5.78025852980702 4.50754659053104 5.78915873779653 4.79590648216369 5.66832519039415 6.10599987195773 5.83546196155505 5.84093606702644 4.89515078758113 5.93201093132909 5.82047026532425 5.51983996808847 5.74449401457826 5.4499010758657 4.9433912890992 5.64574006168752 5.9363630660042 5.50409616549166 5.84706247862005 5.4912900075381 5.29431461762875 5.93240701182616 5.55055294868389 5.87865883608081 5.65066586293785 5.69499740070381 6.24067362754204 6.4582765091694 6.35352730539363 5.77698835140186 6.26236152958076 6.29101396224051 5.9944453263244 5.37325073172936 4.65187316461291 2.59979625578436 5.89352276407247 5.50035941480492 6.44888314198435 5.39055843164838 5.99833546205274 5.86929290811417 6.32121460352849 6.05006074363131 5.96695741993825 5.61061660618455 5.87137951514367 6.06270233431064 5.58209763210429 5.3297885042513 5.07137521227475 6.14362302432029 4.7752217903087 5.82334874288316 5.69360028174424 5.6577157259888 5.82182178236085 5.75195251819406 5.52238095438682 5.83832231806029 5.95807063313594 6.11748927252113 6.23550576890907 5.57041551766434 6.02574780947599 5.8367169831683 5.98299998270569 5.94388405407193 6.39726107820925 5.75651525369642 6.41355208793438 5.91151570248483 5.60178315057742 5.09531265228301 6.10941094763023 6.16115394108007 6.24145460427651 5.45107392024275 6.33632155523018 5.29014173379902 5.77850785899633 2.59979625578436 5.57132752689512 6.10700856511092 6.29636140472451 5.71053916974788 6.4126013196198 5.81242458058964 5.82758238674107 6.14341799373465 6.52232668759165 5.98349825383363 5.55800106993142 6.77985367108064 4.76660596012132 6.02109992468142 6.06086126018733 5.94947256732836 6.2356873382548 5.80062707543714 5.67716924618306 6.11938002002095 6.26554169685517 6.06912554309056 5.5179575175209
Manes.15G083700.v6.1 2.59979625578436 2.59979625578436 2.59979625578436 2.59979625578436 2.59979625578436 2.59979625578436 2.59979625578436 2.59979625578436 2.59979625578436 2.59979625578436 2.59979625578436 2.59979625578436 2.59979625578436 2.59979625578436 2.59979625578436 2.59979625578436 2.59979625578436 2.59979625578436 2.59979625578436 2.59979625578436 2.59979625578436 2.59979625578436 2.59979625578436 2.59979625578436 2.59979625578436 2.59979625578436 2.59979625578436 2.59979625578436 2.59979625578436 2.59979625578436 2.59979625578436 2.59979625578436 2.59979625578436 2.59979625578436 2.59979625578436 2.59979625578436 2.59979625578436 2.59979625578436 2.59979625578436 2.59979625578436 2.59979625578436 2.59979625578436 2.59979625578436 2.59979625578436 2.59979625578436 2.59979625578436 2.59979625578436 2.59979625578436 2.59979625578436 2.59979625578436 2.59979625578436 2.59979625578436 2.59979625578436 2.59979625578436 2.59979625578436 2.59979625578436 2.59979625578436 2.59979625578436 2.59979625578436 2.59979625578436 2.59979625578436 2.59979625578436 2.59979625578436 2.59979625578436 2.59979625578436 2.59979625578436 2.59979625578436 2.59979625578436 2.59979625578436 2.59979625578436 2.59979625578436 2.59979625578436 2.59979625578436 2.59979625578436 2.59979625578436 2.59979625578436 2.59979625578436 2.59979625578436 2.59979625578436 2.59979625578436 2.59979625578436 2.59979625578436 2.59979625578436 2.59979625578436 2.59979625578436 2.59979625578436 2.59979625578436 2.59979625578436 2.59979625578436 2.59979625578436 2.59979625578436 2.59979625578436 2.59979625578436 2.59979625578436 2.59979625578436 2.59979625578436 2.59979625578436 2.59979625578436 2.59979625578436 2.59979625578436 2.59979625578436 2.59979625578436 2.59979625578436 2.59979625578436 2.59979625578436 2.59979625578436 2.59979625578436 2.59979625578436 2.59979625578436 2.59979625578436 2.59979625578436 2.59979625578436 2.59979625578436 2.59979625578436 2.59979625578436 2.59979625578436 2.59979625578436 2.59979625578436 2.59979625578436 2.59979625578436 2.59979625578436 2.59979625578436 2.59979625578436 2.59979625578436 2.59979625578436 2.59979625578436 2.59979625578436 2.59979625578436 2.59979625578436 2.59979625578436 2.59979625578436 2.59979625578436 2.59979625578436 2.59979625578436 2.59979625578436 2.59979625578436 2.59979625578436 2.59979625578436 2.59979625578436 2.59979625578436 2.59979625578436 2.59979625578436 2.59979625578436 2.59979625578436 2.59979625578436 2.59979625578436 2.59979625578436 2.59979625578436 2.59979625578436 2.59979625578436 2.59979625578436 2.59979625578436 2.59979625578436 2.59979625578436 2.59979625578436 2.59979625578436 2.59979625578436 2.59979625578436 2.59979625578436 2.59979625578436 2.59979625578436 2.59979625578436 2.59979625578436 2.59979625578436 2.59979625578436 2.59979625578436 2.59979625578436 2.59979625578436 2.59979625578436 2.59979625578436 2.59979625578436 2.59979625578436 2.59979625578436 2.59979625578436 2.59979625578436 2.59979625578436 2.59979625578436 2.59979625578436 2.59979625578436 2.59979625578436 2.59979625578436 2.59979625578436 2.59979625578436 2.59979625578436 2.59979625578436 2.59979625578436 2.59979625578436 2.59979625578436 2.59979625578436 2.59979625578436 2.59979625578436 2.59979625578436 2.59979625578436 2.59979625578436 2.59979625578436 2.59979625578436 2.59979625578436 2.59979625578436 2.59979625578436 2.59979625578436 2.59979625578436 2.59979625578436 2.59979625578436 2.59979625578436 2.59979625578436 2.59979625578436 2.59979625578436 2.59979625578436 2.59979625578436 2.59979625578436 2.59979625578436 2.59979625578436 2.59979625578436 2.59979625578436 2.59979625578436 2.59979625578436 2.59979625578436 2.59979625578436 2.59979625578436 2.59979625578436 2.59979625578436 2.59979625578436 2.59979625578436 2.59979625578436 2.59979625578436 2.59979625578436 2.59979625578436 2.59979625578436 2.59979625578436 2.59979625578436 2.59979625578436 2.59979625578436 2.59979625578436 2.59979625578436 2.59979625578436 2.59979625578436 2.59979625578436 2.59979625578436 2.59979625578436 2.59979625578436 2.59979625578436 2.59979625578436 2.59979625578436 2.59979625578436 2.59979625578436 2.59979625578436 2.59979625578436 2.59979625578436 2.59979625578436 2.59979625578436 2.59979625578436 2.59979625578436 2.59979625578436 2.59979625578436 2.59979625578436 2.59979625578436 2.59979625578436 2.59979625578436 2.59979625578436 2.59979625578436 2.59979625578436 2.59979625578436 2.59979625578436 2.59979625578436 2.59979625578436 2.59979625578436 2.59979625578436 2.59979625578436 2.59979625578436 2.59979625578436 2.59979625578436 2.59979625578436 2.59979625578436 2.59979625578436 2.59979625578436 2.59979625578436 2.59979625578436 2.59979625578436 2.59979625578436 2.59979625578436 2.59979625578436 2.59979625578436 2.59979625578436 2.59979625578436 2.59979625578436 2.59979625578436 2.59979625578436 2.59979625578436 2.59979625578436 2.59979625578436 2.59979625578436 2.59979625578436 2.59979625578436 2.59979625578436 2.59979625578436 2.59979625578436 2.59979625578436 2.59979625578436 2.59979625578436 2.59979625578436 2.59979625578436 2.59979625578436 2.59979625578436 2.59979625578436 2.59979625578436 2.59979625578436 2.59979625578436 2.59979625578436 2.59979625578436 2.59979625578436 2.59979625578436 2.59979625578436 2.59979625578436 2.59979625578436 2.59979625578436 2.59979625578436 2.59979625578436 2.59979625578436 2.59979625578436 2.59979625578436 2.59979625578436 2.59979625578436 2.59979625578436 2.59979625578436 2.59979625578436 2.59979625578436 2.59979625578436 2.59979625578436 2.59979625578436 2.59979625578436 2.59979625578436 2.59979625578436 2.59979625578436 2.59979625578436 2.59979625578436 2.59979625578436 2.59979625578436 2.59979625578436 2.59979625578436 2.59979625578436 2.59979625578436 2.59979625578436 2.59979625578436 2.59979625578436 2.59979625578436 2.59979625578436 2.59979625578436 2.59979625578436 2.59979625578436 2.59979625578436 2.59979625578436 2.59979625578436 2.59979625578436 2.59979625578436 2.59979625578436 2.59979625578436 2.59979625578436 2.59979625578436 2.59979625578436 2.59979625578436 2.59979625578436 2.59979625578436 2.59979625578436 2.59979625578436 2.59979625578436 2.59979625578436 2.59979625578436 2.59979625578436 2.59979625578436 2.59979625578436 2.59979625578436 2.59979625578436 2.59979625578436 2.59979625578436 2.59979625578436 2.59979625578436 2.59979625578436 2.59979625578436 2.59979625578436 2.59979625578436 2.59979625578436 2.59979625578436 2.59979625578436 2.59979625578436 2.59979625578436 2.59979625578436 2.59979625578436 2.59979625578436 2.59979625578436 2.59979625578436 2.59979625578436 2.59979625578436 2.59979625578436 2.59979625578436 2.59979625578436 2.59979625578436 2.59979625578436 2.59979625578436 2.59979625578436 2.59979625578436 2.59979625578436 2.59979625578436 2.59979625578436 2.59979625578436 2.59979625578436 2.59979625578436 2.59979625578436 2.59979625578436 2.59979625578436 2.59979625578436 2.59979625578436 2.59979625578436 2.59979625578436 2.59979625578436 2.59979625578436 2.59979625578436 2.59979625578436 2.59979625578436 2.59979625578436 2.59979625578436 2.59979625578436 2.59979625578436 2.59979625578436 2.59979625578436 2.59979625578436 2.59979625578436 2.59979625578436 2.59979625578436 2.59979625578436 2.59979625578436 2.59979625578436 2.59979625578436 2.59979625578436 2.59979625578436 2.59979625578436 2.59979625578436 2.59979625578436 2.59979625578436 2.59979625578436 2.59979625578436 2.59979625578436 2.59979625578436 2.59979625578436 2.59979625578436 2.59979625578436 2.59979625578436 2.59979625578436 2.59979625578436 2.59979625578436 2.59979625578436 2.59979625578436 2.59979625578436 2.59979625578436 2.59979625578436 2.59979625578436 2.59979625578436 2.59979625578436 2.59979625578436 2.59979625578436 2.59979625578436 2.59979625578436 2.59979625578436 2.59979625578436 2.59979625578436 2.59979625578436 2.59979625578436 2.59979625578436 2.59979625578436 2.59979625578436 2.59979625578436 2.59979625578436 2.59979625578436 2.59979625578436 2.59979625578436 2.59979625578436 2.59979625578436 2.59979625578436 2.59979625578436 2.59979625578436 2.59979625578436 2.59979625578436 2.59979625578436 2.59979625578436 2.59979625578436 2.59979625578436 2.59979625578436 2.59979625578436 2.59979625578436 2.59979625578436 2.59979625578436 2.59979625578436 2.59979625578436 2.59979625578436 2.59979625578436 2.59979625578436 2.59979625578436 2.59979625578436 2.59979625578436 2.59979625578436 2.59979625578436 2.59979625578436 2.59979625578436 2.59979625578436 2.59979625578436 2.59979625578436 2.59979625578436 2.59979625578436 2.59979625578436 2.59979625578436 2.59979625578436 2.59979625578436 2.59979625578436 2.59979625578436 2.59979625578436 2.59979625578436 2.59979625578436 2.59979625578436 2.59979625578436 2.59979625578436 2.59979625578436 2.59979625578436 2.59979625578436 2.59979625578436 2.59979625578436 2.59979625578436 2.59979625578436 2.59979625578436 2.59979625578436 2.59979625578436 2.59979625578436 2.59979625578436 2.59979625578436 2.59979625578436 2.59979625578436 2.59979625578436 2.59979625578436 2.59979625578436 2.59979625578436 2.59979625578436 2.59979625578436 2.59979625578436 2.59979625578436 2.59979625578436 2.59979625578436 2.59979625578436 2.59979625578436 2.59979625578436 2.59979625578436 2.59979625578436 2.59979625578436 2.59979625578436 2.59979625578436 2.59979625578436 2.59979625578436 2.59979625578436 2.59979625578436 2.59979625578436 2.59979625578436 2.59979625578436 2.59979625578436 2.59979625578436 2.59979625578436 2.59979625578436 2.59979625578436 2.59979625578436 2.59979625578436 2.59979625578436 2.59979625578436 2.59979625578436 2.59979625578436 2.59979625578436 2.59979625578436 2.59979625578436 2.59979625578436 2.59979625578436 2.59979625578436 2.59979625578436 2.59979625578436 2.59979625578436 2.59979625578436 2.59979625578436 2.59979625578436 2.59979625578436 2.59979625578436 2.59979625578436 2.59979625578436 2.59979625578436 2.59979625578436 2.59979625578436 2.59979625578436 2.59979625578436 2.59979625578436 2.59979625578436 2.59979625578436 2.59979625578436 2.59979625578436 2.59979625578436 2.59979625578436 2.59979625578436 2.59979625578436 2.59979625578436 2.59979625578436 2.59979625578436 2.59979625578436 2.59979625578436 2.59979625578436 2.59979625578436 2.59979625578436 2.59979625578436 2.59979625578436 2.59979625578436 2.59979625578436 2.59979625578436 2.59979625578436 2.59979625578436 2.59979625578436 2.59979625578436 2.59979625578436 2.59979625578436 2.59979625578436 2.59979625578436 2.59979625578436 2.59979625578436 2.59979625578436 2.59979625578436 2.59979625578436 2.59979625578436 2.59979625578436 2.59979625578436 2.59979625578436 2.59979625578436 2.59979625578436 2.59979625578436 2.59979625578436 2.59979625578436 2.59979625578436 2.59979625578436 2.59979625578436 2.59979625578436 2.59979625578436 2.59979625578436 2.59979625578436 2.59979625578436 2.59979625578436 2.59979625578436 2.59979625578436 2.59979625578436 2.59979625578436 2.59979625578436 2.59979625578436 2.59979625578436 2.59979625578436 2.59979625578436 2.59979625578436 2.59979625578436 2.59979625578436 2.59979625578436 2.59979625578436 2.59979625578436 2.59979625578436 2.59979625578436 2.59979625578436 2.59979625578436 2.59979625578436 2.59979625578436 2.59979625578436 2.59979625578436 2.59979625578436 2.59979625578436 2.59979625578436 2.59979625578436 2.59979625578436 2.59979625578436 2.59979625578436 2.59979625578436 2.59979625578436 2.59979625578436 2.59979625578436 2.59979625578436 2.59979625578436 2.59979625578436 2.59979625578436 2.59979625578436 2.59979625578436 2.59979625578436 2.59979625578436 2.59979625578436 2.59979625578436 2.59979625578436 2.59979625578436 2.59979625578436 2.59979625578436 2.59979625578436 2.59979625578436 2.59979625578436 2.59979625578436 2.59979625578436 2.59979625578436 2.59979625578436 2.59979625578436 2.59979625578436 2.59979625578436 2.59979625578436 2.59979625578436 2.59979625578436 2.59979625578436 2.59979625578436 2.59979625578436 2.59979625578436 2.59979625578436 2.59979625578436 2.59979625578436 2.59979625578436 2.59979625578436 2.59979625578436 2.59979625578436 2.59979625578436 2.59979625578436 2.59979625578436 2.59979625578436 2.59979625578436 2.59979625578436 2.59979625578436 2.59979625578436 2.59979625578436 2.59979625578436 2.59979625578436 2.59979625578436 2.59979625578436 2.59979625578436 2.59979625578436 2.59979625578436 2.59979625578436 2.59979625578436 2.59979625578436 2.59979625578436 2.59979625578436 2.59979625578436 2.59979625578436 2.59979625578436 2.59979625578436 2.59979625578436 2.59979625578436 2.59979625578436 2.59979625578436 2.59979625578436 2.59979625578436 2.59979625578436 2.59979625578436 2.59979625578436 2.59979625578436 2.59979625578436 2.59979625578436 2.59979625578436 2.59979625578436 2.59979625578436 2.59979625578436 2.59979625578436
Manes.15G083800.v6.1 2.59979625578436 2.59979625578436 2.59979625578436 2.59979625578436 2.59979625578436 2.59979625578436 3.38466486369882 2.59979625578436 2.59979625578436 2.59979625578436 2.59979625578436 2.59979625578436 2.59979625578436 2.59979625578436 3.01339967241467 2.59979625578436 2.59979625578436 2.59979625578436 2.59979625578436 2.59979625578436 2.59979625578436 2.59979625578436 2.59979625578436 2.59979625578436 2.59979625578436 2.59979625578436 3.16295777007222 2.59979625578436 2.59979625578436 2.59979625578436 2.59979625578436 3.2385184270877 2.59979625578436 2.59979625578436 2.59979625578436 2.59979625578436 2.59979625578436 2.59979625578436 2.59979625578436 2.59979625578436 2.59979625578436 3.37212247467824 2.59979625578436 2.59979625578436 2.59979625578436 2.59979625578436 2.59979625578436 2.59979625578436 2.59979625578436 2.59979625578436 2.59979625578436 2.59979625578436 2.59979625578436 2.59979625578436 2.59979625578436 2.59979625578436 2.59979625578436 2.59979625578436 3.24813913044745 2.59979625578436 2.59979625578436 2.59979625578436 2.59979625578436 2.59979625578436 2.59979625578436 2.59979625578436 2.59979625578436 2.59979625578436 2.59979625578436 2.59979625578436 2.59979625578436 2.59979625578436 2.59979625578436 2.59979625578436 2.59979625578436 2.59979625578436 2.59979625578436 2.59979625578436 2.59979625578436 2.59979625578436 2.59979625578436 2.59979625578436 2.59979625578436 2.59979625578436 2.59979625578436 2.59979625578436 2.59979625578436 2.59979625578436 2.59979625578436 2.59979625578436 2.59979625578436 3.14815201337652 2.59979625578436 3.10301656909335 2.59979625578436 2.59979625578436 2.59979625578436 3.02061995747434 2.59979625578436 2.59979625578436 2.59979625578436 2.59979625578436 2.59979625578436 2.59979625578436 2.59979625578436 2.59979625578436 2.59979625578436 3.00944776328652 2.59979625578436 2.59979625578436 2.59979625578436 2.59979625578436 2.59979625578436 2.59979625578436 2.59979625578436 2.59979625578436 2.59979625578436 2.59979625578436 2.59979625578436 2.59979625578436 2.59979625578436 2.59979625578436 3.09809346900321 2.59979625578436 2.59979625578436 2.59979625578436 2.59979625578436 3.21516294932886 2.59979625578436 2.59979625578436 2.59979625578436 2.59979625578436 2.59979625578436 2.59979625578436 2.59979625578436 2.59979625578436 2.59979625578436 2.59979625578436 2.59979625578436 2.59979625578436 2.59979625578436 2.59979625578436 2.59979625578436 2.59979625578436 2.59979625578436 2.59979625578436 3.16768203400873 2.59979625578436 2.59979625578436 2.59979625578436 2.59979625578436 2.59979625578436 2.59979625578436 3.10037248322062 3.18288021682041 2.59979625578436 3.13846362547094 2.59979625578436 3.26880893046291 2.59979625578436 2.59979625578436 2.59979625578436 2.59979625578436 3.07587858392687 2.59979625578436 2.59979625578436 2.59979625578436 3.26838519696305 2.59979625578436 2.59979625578436 2.59979625578436 3.35411837759803 2.59979625578436 2.59979625578436 2.59979625578436 2.59979625578436 2.59979625578436 2.59979625578436 2.59979625578436 2.59979625578436 2.59979625578436 2.59979625578436 3.20435226905395 3.27853162965225 2.59979625578436 2.59979625578436 2.59979625578436 2.59979625578436 2.59979625578436 3.21065778610885 2.59979625578436 2.59979625578436 2.59979625578436 3.04160865887499 2.95967134658604 2.59979625578436 2.59979625578436 2.59979625578436 2.59979625578436 2.59979625578436 2.59979625578436 2.59979625578436 2.59979625578436 2.59979625578436 3.32619170863699 2.59979625578436 2.59979625578436 3.22829425332205 2.59979625578436 2.59979625578436 3.19875009976656 2.59979625578436 3.4134412798777 2.59979625578436 2.59979625578436 2.59979625578436 2.59979625578436 2.59979625578436 2.59979625578436 3.02576765931864 2.59979625578436 3.07737644082094 2.59979625578436 3.05392758145134 2.59979625578436 3.16305146276653 2.59979625578436 2.59979625578436 2.59979625578436 2.59979625578436 2.59979625578436 2.59979625578436 2.59979625578436 2.59979625578436 3.13920880252861 2.59979625578436 2.59979625578436 2.59979625578436 2.59979625578436 3.5417079700816 2.59979625578436 2.59979625578436 3.0699466230511 2.59979625578436 2.59979625578436 2.59979625578436 2.59979625578436 2.59979625578436 2.59979625578436 3.25014544349024 2.59979625578436 2.59979625578436 2.59979625578436 2.59979625578436 3.18614183435273 2.59979625578436 2.59979625578436 3.18760828080912 2.59979625578436 3.58532907336892 2.59979625578436 2.59979625578436 2.59979625578436 2.59979625578436 2.59979625578436 2.59979625578436 2.59979625578436 2.59979625578436 2.59979625578436 3.0751254337643 2.59979625578436 2.59979625578436 2.59979625578436 2.59979625578436 2.59979625578436 2.59979625578436 2.59979625578436 2.59979625578436 2.59979625578436 2.59979625578436 3.09920040061693 2.59979625578436 3.16701465435691 2.59979625578436 2.59979625578436 3.33163621273224 2.59979625578436 2.59979625578436 3.10157727781174 2.59979625578436 2.59979625578436 2.59979625578436 2.59979625578436 3.19546030758457 2.59979625578436 3.03747957287136 2.59979625578436 2.59979625578436 3.18590979373873 2.59979625578436 3.38877233985551 2.59979625578436 2.59979625578436 3.21057785747254 2.59979625578436 3.20991460941355 2.59979625578436 2.59979625578436 2.59979625578436 2.59979625578436 3.19008785338756 2.59979625578436 2.59979625578436 2.59979625578436 2.59979625578436 2.59979625578436 2.59979625578436 2.59979625578436 2.59979625578436 2.59979625578436 2.59979625578436 2.59979625578436 2.59979625578436 2.59979625578436 3.2895478140268 3.07280994667388 2.59979625578436 2.59979625578436 2.59979625578436 2.59979625578436 2.59979625578436 2.59979625578436 2.59979625578436 2.59979625578436 3.06622404529752 3.14223713453464 2.59979625578436 2.59979625578436 2.59979625578436 2.59979625578436 2.59979625578436 2.59979625578436 2.59979625578436 2.59979625578436 2.59979625578436 3.36370173476972 2.59979625578436 2.59979625578436 2.59979625578436 2.59979625578436 2.59979625578436 2.59979625578436 3.3860634446461 2.59979625578436 2.59979625578436 3.28404026497614 2.59979625578436 2.59979625578436 3.37363417613735 2.59979625578436 3.40627964740502 2.59979625578436 2.59979625578436 3.44044597459969 2.59979625578436 3.0825107763154 3.3307332458249 2.59979625578436 3.15779812644779 2.59979625578436 2.59979625578436 2.59979625578436 2.59979625578436 2.59979625578436 2.59979625578436 2.59979625578436 3.29914297901095 2.59979625578436 2.59979625578436 2.59979625578436 2.59979625578436 3.15073138801272 3.17468152259091 3.3195691347463 2.59979625578436 2.9813665940389 3.19947538049542 2.59979625578436 2.59979625578436 2.59979625578436 3.35812029621829 2.59979625578436 2.59979625578436 2.59979625578436 3.37486818389207 2.59979625578436 3.24980416694994 2.59979625578436 2.59979625578436 3.25797369082606 2.59979625578436 2.59979625578436 3.57041299923972 2.59979625578436 2.59979625578436 2.59979625578436 2.59979625578436 2.59979625578436 2.59979625578436 2.59979625578436 2.59979625578436 2.59979625578436 2.59979625578436 2.59979625578436 2.59979625578436 2.59979625578436 3.09650342821345 2.59979625578436 2.59979625578436 2.59979625578436 2.59979625578436 2.98080741821271 2.59979625578436 3.08352688683135 3.37256917773833 3.12630467899536 3.45109885259742 2.59979625578436 2.59979625578436 2.59979625578436 2.59979625578436 2.59979625578436 2.59979625578436 3.03813347158508 3.30108436898664 2.59979625578436 2.59979625578436 2.59979625578436 2.59979625578436 2.59979625578436 2.59979625578436 2.59979625578436 2.59979625578436 2.59979625578436 3.58442279894073 2.59979625578436 2.59979625578436 2.59979625578436 2.59979625578436 2.59979625578436 2.59979625578436 3.07306420648377 2.59979625578436 3.38322476864324 3.35371734162331 2.59979625578436 2.59979625578436 2.59979625578436 2.59979625578436 2.59979625578436 3.13776652946732 2.59979625578436 3.02358893173204 2.59979625578436 3.0680091370017 2.59979625578436 3.1089290264677 2.59979625578436 2.59979625578436 3.00594591942254 3.44069989855465 3.13091120944092 2.59979625578436 2.59979625578436 2.59979625578436 2.59979625578436 2.59979625578436 2.59979625578436 2.59979625578436 2.59979625578436 2.59979625578436 2.59979625578436 2.59979625578436 2.59979625578436 2.59979625578436 3.41604772664298 2.59979625578436 2.59979625578436 2.59979625578436 2.59979625578436 2.59979625578436 2.59979625578436 2.59979625578436 2.59979625578436 2.59979625578436 2.59979625578436 2.59979625578436 2.59979625578436 2.59979625578436 2.59979625578436 3.62152517813589 2.59979625578436 3.11976522407249 2.59979625578436 2.59979625578436 2.59979625578436 2.59979625578436 3.10694865309437 2.59979625578436 2.59979625578436 3.11486485550114 2.59979625578436 3.11545540883735 3.13896247932804 2.59979625578436 2.59979625578436 2.59979625578436 2.59979625578436 2.59979625578436 2.59979625578436 2.59979625578436 3.13561726277176 3.03997188674666 2.59979625578436 2.59979625578436 2.59979625578436 2.59979625578436 3.0356971867682 3.79771147640099 2.59979625578436 3.28720428082605 2.59979625578436 2.59979625578436 2.59979625578436 2.59979625578436 2.59979625578436 2.59979625578436 2.59979625578436 3.78815434729946 2.59979625578436 2.59979625578436 2.59979625578436 2.59979625578436 2.59979625578436 2.59979625578436 2.59979625578436 2.59979625578436 3.10937730926642 2.59979625578436 2.59979625578436 2.59979625578436 2.59979625578436 2.59979625578436 2.59979625578436 2.59979625578436 2.59979625578436 2.59979625578436 3.1664216170609 2.59979625578436 2.59979625578436 2.59979625578436 2.59979625578436 2.85685819631722 2.59979625578436 2.59979625578436 2.59979625578436 2.59979625578436 2.59979625578436 3.06791717975771 2.59979625578436 2.59979625578436 2.59979625578436 2.59979625578436 2.59979625578436 3.12724282625815 2.59979625578436 2.59979625578436 2.59979625578436 2.59979625578436 2.59979625578436 2.59979625578436 2.59979625578436 2.59979625578436 2.59979625578436 2.59979625578436 2.59979625578436 2.59979625578436 2.59979625578436 2.59979625578436 2.59979625578436 2.59979625578436 2.59979625578436 2.59979625578436 2.59979625578436 2.59979625578436 2.59979625578436 3.39636938341973 2.59979625578436 3.33826151136271 3.61072093684214 2.59979625578436 2.59979625578436 2.59979625578436 2.59979625578436 2.59979625578436 2.59979625578436 2.59979625578436 3.14773248614781 2.59979625578436 2.59979625578436 2.59979625578436 2.59979625578436 3.14237529736743 3.05399940778521 2.59979625578436 2.59979625578436 3.21559004798566 2.59979625578436 2.59979625578436 2.59979625578436 2.59979625578436 2.59979625578436 2.59979625578436 2.59979625578436 2.59979625578436 2.59979625578436 2.59979625578436 2.59979625578436 2.59979625578436 2.59979625578436 2.59979625578436 3.39912989984874 2.59979625578436 2.59979625578436 2.59979625578436 2.59979625578436 2.59979625578436 2.59979625578436 2.59979625578436 2.59979625578436 2.59979625578436 2.59979625578436 3.21444532604007 2.59979625578436 2.59979625578436 2.59979625578436 2.59979625578436 2.59979625578436 2.59979625578436 2.59979625578436 2.59979625578436 2.59979625578436 2.59979625578436 2.59979625578436 2.59979625578436 2.59979625578436 2.59979625578436 2.59979625578436 2.59979625578436 2.59979625578436 2.59979625578436 2.59979625578436 2.59979625578436 2.59979625578436 2.59979625578436 3.03183288177952 2.59979625578436 3.31627055002502 2.59979625578436 2.59979625578436 2.59979625578436 2.59979625578436 2.59979625578436 2.59979625578436 2.59979625578436 2.59979625578436 2.59979625578436 2.59979625578436 2.59979625578436 3.31013988848557 2.59979625578436 2.59979625578436 2.59979625578436 2.59979625578436 2.59979625578436 2.59979625578436 2.59979625578436 2.59979625578436 2.59979625578436 2.59979625578436 2.59979625578436 2.59979625578436 2.59979625578436 2.59979625578436 3.14301693326046 2.59979625578436 2.59979625578436 2.59979625578436 2.59979625578436 2.59979625578436 2.59979625578436 2.59979625578436 2.59979625578436 2.59979625578436 2.59979625578436 3.76185652348974 2.59979625578436 2.59979625578436 2.59979625578436 2.59979625578436 2.59979625578436 2.59979625578436 2.59979625578436 2.59979625578436 2.59979625578436 2.59979625578436 3.1677776264212 2.59979625578436 2.59979625578436 3.15933397875847 2.59979625578436 2.59979625578436 2.59979625578436 2.59979625578436 2.59979625578436 2.59979625578436 2.59979625578436 2.59979625578436 3.43782853744042 3.12439282256448 2.59979625578436 2.59979625578436 3.1359058019152 2.59979625578436 2.59979625578436 2.59979625578436 2.59979625578436 2.59979625578436 2.59979625578436 3.08541878809132 2.59979625578436 2.59979625578436 3.23170429409391 2.59979625578436 3.06320104111917 2.59979625578436 2.59979625578436 2.59979625578436 3.03967187552959 3.0292052725966 2.59979625578436 2.59979625578436 2.59979625578436 2.59979625578436 2.59979625578436 2.59979625578436 2.59979625578436 3.12790887429037
Manes.15G083900.v6.1 2.59979625578436 2.59979625578436 2.59979625578436 2.59979625578436 2.59979625578436 2.59979625578436 2.59979625578436 2.59979625578436 2.59979625578436 2.59979625578436 2.59979625578436 2.59979625578436 2.59979625578436 2.59979625578436 2.59979625578436 2.59979625578436 2.59979625578436 2.59979625578436 2.59979625578436 2.59979625578436 2.59979625578436 2.59979625578436 2.59979625578436 2.59979625578436 2.59979625578436 2.59979625578436 2.59979625578436 2.59979625578436 2.59979625578436 2.59979625578436 2.59979625578436 2.59979625578436 2.59979625578436 2.59979625578436 2.59979625578436 2.59979625578436 2.59979625578436 2.59979625578436 2.59979625578436 2.59979625578436 2.59979625578436 2.59979625578436 2.59979625578436 2.59979625578436 2.59979625578436 2.59979625578436 2.59979625578436 2.59979625578436 2.59979625578436 2.59979625578436 2.59979625578436 2.59979625578436 2.59979625578436 2.59979625578436 2.59979625578436 2.59979625578436 2.59979625578436 2.59979625578436 2.59979625578436 2.59979625578436 2.59979625578436 2.59979625578436 2.59979625578436 2.59979625578436 2.59979625578436 2.59979625578436 2.59979625578436 2.59979625578436 2.59979625578436 2.59979625578436 2.59979625578436 2.59979625578436 2.59979625578436 2.59979625578436 2.59979625578436 2.59979625578436 2.59979625578436 2.59979625578436 2.59979625578436 2.59979625578436 2.59979625578436 2.59979625578436 2.59979625578436 2.59979625578436 2.59979625578436 2.59979625578436 2.59979625578436 2.59979625578436 2.59979625578436 2.59979625578436 2.59979625578436 2.59979625578436 2.59979625578436 2.59979625578436 2.59979625578436 2.59979625578436 2.59979625578436 2.59979625578436 2.59979625578436 2.59979625578436 2.59979625578436 2.59979625578436 2.59979625578436 2.59979625578436 2.59979625578436 2.59979625578436 2.59979625578436 2.59979625578436 2.59979625578436 2.59979625578436 2.59979625578436 2.59979625578436 2.59979625578436 2.59979625578436 2.59979625578436 2.59979625578436 2.59979625578436 2.59979625578436 2.59979625578436 2.59979625578436 2.59979625578436 2.59979625578436 2.59979625578436 2.59979625578436 2.59979625578436 2.59979625578436 2.59979625578436 2.59979625578436 2.59979625578436 2.59979625578436 2.59979625578436 2.59979625578436 2.59979625578436 2.59979625578436 2.59979625578436 2.59979625578436 2.59979625578436 2.59979625578436 2.59979625578436 2.59979625578436 2.59979625578436 2.59979625578436 2.59979625578436 2.59979625578436 2.59979625578436 2.59979625578436 2.59979625578436 2.59979625578436 2.59979625578436 2.59979625578436 2.59979625578436 2.59979625578436 2.59979625578436 2.59979625578436 2.59979625578436 2.59979625578436 2.59979625578436 2.59979625578436 2.59979625578436 2.59979625578436 2.59979625578436 2.59979625578436 2.59979625578436 2.59979625578436 2.59979625578436 2.59979625578436 2.59979625578436 2.59979625578436 2.59979625578436 2.59979625578436 2.59979625578436 2.59979625578436 2.59979625578436 2.59979625578436 2.59979625578436 2.59979625578436 2.59979625578436 2.59979625578436 2.59979625578436 2.59979625578436 2.59979625578436 2.59979625578436 2.59979625578436 2.59979625578436 2.59979625578436 2.59979625578436 2.59979625578436 2.59979625578436 2.59979625578436 2.59979625578436 2.59979625578436 2.59979625578436 2.59979625578436 2.59979625578436 2.59979625578436 2.59979625578436 2.59979625578436 2.59979625578436 2.59979625578436 2.59979625578436 2.59979625578436 2.59979625578436 2.59979625578436 2.59979625578436 2.59979625578436 2.59979625578436 2.59979625578436 2.59979625578436 2.59979625578436 2.59979625578436 2.59979625578436 2.59979625578436 2.59979625578436 2.59979625578436 2.59979625578436 2.59979625578436 2.59979625578436 2.59979625578436 2.59979625578436 2.59979625578436 2.59979625578436 2.59979625578436 2.59979625578436 2.59979625578436 2.59979625578436 2.59979625578436 2.59979625578436 2.59979625578436 2.59979625578436 2.59979625578436 2.59979625578436 2.59979625578436 2.59979625578436 2.59979625578436 2.59979625578436 2.59979625578436 2.59979625578436 2.59979625578436 2.59979625578436 2.59979625578436 2.59979625578436 2.59979625578436 2.59979625578436 2.59979625578436 2.59979625578436 2.59979625578436 2.59979625578436 2.59979625578436 3.12024369940562 2.59979625578436 2.59979625578436 2.59979625578436 2.59979625578436 2.59979625578436 2.59979625578436 2.59979625578436 2.59979625578436 2.59979625578436 2.59979625578436 2.59979625578436 2.59979625578436 2.59979625578436 2.59979625578436 2.59979625578436 2.59979625578436 2.59979625578436 2.59979625578436 2.59979625578436 2.59979625578436 2.59979625578436 2.59979625578436 2.59979625578436 2.59979625578436 2.59979625578436 2.59979625578436 2.59979625578436 2.59979625578436 2.59979625578436 2.59979625578436 2.59979625578436 2.59979625578436 2.59979625578436 2.59979625578436 2.59979625578436 2.59979625578436 2.59979625578436 2.59979625578436 2.59979625578436 2.59979625578436 2.59979625578436 2.59979625578436 2.59979625578436 2.59979625578436 2.59979625578436 2.59979625578436 2.59979625578436 2.59979625578436 2.59979625578436 2.59979625578436 2.59979625578436 2.59979625578436 2.59979625578436 2.59979625578436 2.59979625578436 2.59979625578436 2.59979625578436 2.59979625578436 2.59979625578436 2.59979625578436 2.59979625578436 2.59979625578436 2.59979625578436 2.59979625578436 2.59979625578436 2.59979625578436 2.59979625578436 2.59979625578436 2.59979625578436 2.59979625578436 2.59979625578436 2.59979625578436 2.59979625578436 2.59979625578436 2.59979625578436 2.59979625578436 2.59979625578436 2.59979625578436 2.59979625578436 2.59979625578436 2.59979625578436 2.59979625578436 2.59979625578436 2.59979625578436 2.59979625578436 2.59979625578436 2.59979625578436 2.59979625578436 2.59979625578436 2.59979625578436 2.59979625578436 2.59979625578436 2.59979625578436 2.59979625578436 2.59979625578436 2.59979625578436 2.59979625578436 2.59979625578436 2.59979625578436 2.59979625578436 2.59979625578436 2.59979625578436 2.59979625578436 2.59979625578436 2.59979625578436 2.59979625578436 2.59979625578436 2.59979625578436 2.59979625578436 2.59979625578436 2.59979625578436 2.59979625578436 2.59979625578436 2.59979625578436 2.59979625578436 2.59979625578436 2.59979625578436 2.59979625578436 2.59979625578436 2.59979625578436 2.59979625578436 2.59979625578436 2.59979625578436 2.59979625578436 2.59979625578436 2.59979625578436 2.59979625578436 2.59979625578436 2.59979625578436 2.59979625578436 2.59979625578436 2.59979625578436 2.59979625578436 2.59979625578436 2.59979625578436 2.59979625578436 2.59979625578436 2.59979625578436 2.59979625578436 2.59979625578436 2.59979625578436 2.59979625578436 2.59979625578436 2.59979625578436 2.59979625578436 2.59979625578436 2.59979625578436 2.59979625578436 3.2362970167525 2.59979625578436 2.59979625578436 2.59979625578436 2.59979625578436 2.59979625578436 2.59979625578436 2.59979625578436 2.59979625578436 2.59979625578436 2.59979625578436 2.59979625578436 2.59979625578436 2.59979625578436 2.59979625578436 2.59979625578436 2.59979625578436 2.59979625578436 2.59979625578436 2.59979625578436 2.59979625578436 2.59979625578436 2.59979625578436 2.59979625578436 2.59979625578436 2.59979625578436 2.59979625578436 2.59979625578436 2.59979625578436 2.59979625578436 2.59979625578436 2.59979625578436 2.59979625578436 2.59979625578436 2.59979625578436 2.59979625578436 2.59979625578436 2.59979625578436 2.59979625578436 2.59979625578436 2.59979625578436 2.59979625578436 2.59979625578436 2.59979625578436 2.59979625578436 2.59979625578436 2.59979625578436 2.59979625578436 2.59979625578436 2.59979625578436 2.59979625578436 2.59979625578436 2.59979625578436 2.59979625578436 2.59979625578436 2.59979625578436 2.59979625578436 2.59979625578436 2.59979625578436 2.59979625578436 2.59979625578436 2.59979625578436 2.59979625578436 2.59979625578436 2.59979625578436 2.59979625578436 2.59979625578436 2.59979625578436 2.59979625578436 2.59979625578436 2.59979625578436 2.59979625578436 2.59979625578436 2.59979625578436 2.59979625578436 2.59979625578436 2.59979625578436 2.59979625578436 2.59979625578436 2.59979625578436 2.59979625578436 2.59979625578436 2.59979625578436 2.59979625578436 2.59979625578436 2.59979625578436 2.59979625578436 2.59979625578436 2.59979625578436 2.59979625578436 2.59979625578436 2.59979625578436 2.59979625578436 2.59979625578436 2.59979625578436 2.59979625578436 2.59979625578436 2.59979625578436 2.59979625578436 2.59979625578436 2.59979625578436 2.59979625578436 2.59979625578436 2.59979625578436 2.59979625578436 2.59979625578436 2.59979625578436 2.59979625578436 2.59979625578436 2.59979625578436 2.59979625578436 2.59979625578436 2.59979625578436 2.59979625578436 2.59979625578436 2.59979625578436 2.59979625578436 2.59979625578436 2.59979625578436 2.59979625578436 2.59979625578436 2.59979625578436 2.59979625578436 2.59979625578436 2.59979625578436 2.59979625578436 2.59979625578436 2.59979625578436 2.59979625578436 2.59979625578436 2.59979625578436 2.59979625578436 2.59979625578436 2.59979625578436 2.59979625578436 2.59979625578436 2.59979625578436 2.59979625578436 2.59979625578436 2.59979625578436 2.59979625578436 2.59979625578436 2.59979625578436 2.59979625578436 2.59979625578436 2.59979625578436 2.59979625578436 2.59979625578436 2.59979625578436 2.59979625578436 2.59979625578436 2.59979625578436 2.59979625578436 2.59979625578436 2.59979625578436 2.59979625578436 2.59979625578436 2.59979625578436 2.59979625578436 2.59979625578436 2.59979625578436 2.59979625578436 2.59979625578436 2.59979625578436 2.59979625578436 2.59979625578436 2.59979625578436 2.59979625578436 2.59979625578436 2.59979625578436 2.59979625578436 2.59979625578436 2.59979625578436 2.59979625578436 2.59979625578436 2.59979625578436 2.59979625578436 2.59979625578436 2.59979625578436 2.59979625578436 2.59979625578436 2.59979625578436 2.59979625578436 2.59979625578436 2.59979625578436 2.59979625578436 2.59979625578436 2.59979625578436 2.59979625578436 2.59979625578436 2.59979625578436 2.59979625578436 2.59979625578436 2.59979625578436 2.59979625578436 2.59979625578436 2.59979625578436 2.59979625578436 2.59979625578436 2.59979625578436 2.59979625578436 2.59979625578436 2.59979625578436 2.59979625578436 2.59979625578436 2.59979625578436 2.59979625578436 2.59979625578436 2.59979625578436 2.59979625578436 2.59979625578436 2.59979625578436 2.59979625578436 2.59979625578436 2.59979625578436 2.59979625578436 2.59979625578436 2.59979625578436 2.59979625578436 2.59979625578436 2.59979625578436 2.59979625578436 2.59979625578436 2.59979625578436 2.59979625578436 2.59979625578436 2.59979625578436 2.59979625578436 2.59979625578436 2.59979625578436 2.59979625578436 2.59979625578436 2.59979625578436 2.59979625578436 2.59979625578436 2.59979625578436 2.59979625578436 2.59979625578436 2.59979625578436 2.59979625578436 2.59979625578436 2.59979625578436 2.59979625578436 2.59979625578436 2.59979625578436 2.59979625578436 2.59979625578436 2.59979625578436 2.59979625578436 2.59979625578436 2.59979625578436 2.59979625578436 2.59979625578436 2.59979625578436 2.59979625578436 2.59979625578436 2.59979625578436 2.59979625578436 2.59979625578436 2.59979625578436 2.59979625578436 2.59979625578436 2.59979625578436 2.59979625578436 2.59979625578436 2.59979625578436 2.59979625578436 2.59979625578436 2.59979625578436 2.59979625578436 2.59979625578436 2.59979625578436 2.59979625578436 2.59979625578436 2.59979625578436 2.59979625578436 2.59979625578436 2.59979625578436 2.59979625578436 2.59979625578436 2.59979625578436 2.59979625578436 2.59979625578436 2.59979625578436 2.59979625578436 2.59979625578436 2.59979625578436 2.59979625578436 2.59979625578436 2.59979625578436 2.59979625578436 2.59979625578436 2.59979625578436 2.59979625578436 2.59979625578436 2.59979625578436 2.59979625578436 2.59979625578436 2.59979625578436 2.59979625578436 2.59979625578436 2.59979625578436 2.59979625578436 2.59979625578436 2.59979625578436 2.59979625578436 2.59979625578436 2.59979625578436 2.59979625578436 2.59979625578436 2.59979625578436 2.59979625578436 2.59979625578436 2.59979625578436 2.59979625578436 2.59979625578436 2.59979625578436 2.59979625578436 2.59979625578436 2.59979625578436 2.59979625578436 2.59979625578436 2.59979625578436 2.59979625578436 2.59979625578436 2.59979625578436 2.59979625578436 2.59979625578436 2.59979625578436 2.59979625578436 2.59979625578436 2.59979625578436 2.59979625578436 2.59979625578436 2.59979625578436 2.59979625578436 2.59979625578436 2.59979625578436 2.59979625578436 2.59979625578436 2.59979625578436 2.59979625578436 2.59979625578436 2.59979625578436 2.59979625578436 2.59979625578436 2.59979625578436 2.59979625578436 2.59979625578436 2.59979625578436 2.59979625578436 2.59979625578436 2.59979625578436 2.59979625578436 2.59979625578436 2.59979625578436 2.59979625578436 2.59979625578436 2.59979625578436 2.59979625578436 2.59979625578436
Manes.15G084000.v6.1 3.14683983215409 2.59979625578436 2.59979625578436 3.12519089239347 2.59979625578436 2.59979625578436 2.59979625578436 3.11445218865464 2.59979625578436 2.59979625578436 3.05243133298284 2.59979625578436 2.59979625578436 3.44305187794855 2.59979625578436 2.59979625578436 2.59979625578436 2.59979625578436 2.59979625578436 2.59979625578436 3.2129912889402 2.59979625578436 3.34744421400159 2.59979625578436 2.59979625578436 2.59979625578436 3.16295777007222 2.59979625578436 2.59979625578436 2.59979625578436 2.59979625578436 2.59979625578436 2.59979625578436 3.7670251772444 2.59979625578436 2.59979625578436 3.70972850317257 2.59979625578436 3.27237941274458 2.59979625578436 2.59979625578436 2.59979625578436 2.59979625578436 2.59979625578436 2.59979625578436 2.59979625578436 3.88917722339797 2.59979625578436 2.59979625578436 2.59979625578436 2.59979625578436 3.06715486812035 3.1269057721942 2.59979625578436 2.59979625578436 2.59979625578436 3.32198498486787 2.59979625578436 2.59979625578436 2.59979625578436 2.59979625578436 3.13655648183482 3.10654593426012 2.59979625578436 2.59979625578436 2.59979625578436 3.39839961501261 2.59979625578436 3.12093291120984 2.59979625578436 2.59979625578436 3.72475429453237 2.59979625578436 2.59979625578436 2.59979625578436 2.59979625578436 2.59979625578436 2.59979625578436 2.59979625578436 2.59979625578436 2.59979625578436 2.59979625578436 2.59979625578436 2.59979625578436 2.59979625578436 2.59979625578436 2.59979625578436 2.59979625578436 2.59979625578436 2.59979625578436 2.59979625578436 3.14815201337652 2.59979625578436 3.30794006058808 2.59979625578436 2.59979625578436 2.59979625578436 3.32365439216886 3.03047401906305 3.35353493771494 2.59979625578436 3.31557217321446 3.47304370785199 2.59979625578436 2.59979625578436 2.59979625578436 2.59979625578436 3.30468717862715 3.01650372679633 2.59979625578436 2.59979625578436 2.59979625578436 2.59979625578436 2.59979625578436 2.59979625578436 2.59979625578436 3.34666675568901 3.45406892818204 2.59979625578436 2.59979625578436 2.59979625578436 3.13872541349518 3.58225755805724 2.59979625578436 3.64249287339356 2.59979625578436 2.59979625578436 2.59979625578436 2.59979625578436 2.59979625578436 2.59979625578436 2.59979625578436 3.32469701506341 2.59979625578436 4.81487174280108 3.90750928558192 3.23404875933684 3.27858906737281 2.59979625578436 3.82486460824723 3.13589789482968 3.00996798027269 2.59979625578436 2.59979625578436 2.59979625578436 2.59979625578436 2.59979625578436 2.59979625578436 2.59979625578436 2.59979625578436 2.59979625578436 3.41194443992594 3.29913367952584 3.10037248322062 2.59979625578436 2.59979625578436 3.13846362547094 2.59979625578436 2.59979625578436 2.59979625578436 2.59979625578436 2.59979625578436 3.13501077494869 2.59979625578436 3.16701331005524 3.12023197235027 2.59979625578436 3.07465554562221 2.59979625578436 2.59979625578436 2.59979625578436 2.59979625578436 2.59979625578436 2.59979625578436 2.59979625578436 3.25431612115486 2.59979625578436 3.61197994694732 3.28761616215826 2.59979625578436 2.59979625578436 3.2233869813897 3.20435226905395 2.9940602321428 3.32024232022317 4.40474000062571 2.59979625578436 3.23306554339514 2.59979625578436 3.98884163140933 2.59979625578436 2.59979625578436 2.59979625578436 3.57302481524818 3.10743416573937 3.00601590298794 2.59979625578436 2.59979625578436 3.83188735656536 2.59979625578436 2.59979625578436 2.59979625578436 2.59979625578436 3.36958725084717 2.59979625578436 2.59979625578436 2.59979625578436 2.59979625578436 3.0737295239543 3.02986544421834 2.59979625578436 2.59979625578436 3.17888988534499 3.08019605297528 3.37140050762372 3.50450419362394 3.10108304697002 2.59979625578436 2.59979625578436 2.59979625578436 2.59979625578436 2.59979625578436 2.59979625578436 3.23943786201555 3.07224328759053 3.39145816204378 2.59979625578436 2.59979625578436 2.59979625578436 2.59979625578436 2.59979625578436 3.5254198690814 2.59979625578436 2.59979625578436 2.59979625578436 3.12874083925188 3.24513221549303 3.19677433375722 3.61254156417268 3.14997929703986 2.59979625578436 2.59979625578436 4.09780937953902 4.04756626323593 3.28739172790693 4.2799336362182 2.59979625578436 3.21070493893527 3.84275066011716 2.59979625578436 3.13619888814257 2.59979625578436 3.17623298287933 4.36052567664624 3.01582169102262 4.97295993410752 2.59979625578436 3.18760828080912 3.14550218000467 2.59979625578436 2.59979625578436 3.69084402609154 2.59979625578436 3.68140363975058 2.59979625578436 3.32481310418497 4.66612364331492 3.17356662868593 3.13449354499906 3.0751254337643 2.59979625578436 2.59979625578436 3.14632375028407 3.84748470704583 3.06864531641847 2.59979625578436 3.05448293938791 2.59979625578436 2.59979625578436 3.37680082021844 3.09920040061693 3.13480110438984 2.59979625578436 3.4551235647353 3.96972477823591 3.19944276628065 2.59979625578436 2.59979625578436 2.59979625578436 2.59979625578436 2.59979625578436 2.59979625578436 2.59979625578436 2.59979625578436 2.59979625578436 3.03747957287136 2.59979625578436 2.59979625578436 2.59979625578436 2.59979625578436 3.05906766596064 3.12883395539949 2.59979625578436 2.59979625578436 2.59979625578436 2.59979625578436 3.66435385101226 3.40968187193882 2.59979625578436 3.90030720244625 2.59979625578436 2.59979625578436 3.02411260142883 2.59979625578436 3.24569782192461 2.59979625578436 2.59979625578436 2.59979625578436 2.59979625578436 2.59979625578436 2.59979625578436 2.59979625578436 3.17865863106762 3.11444189945037 4.08975469002555 2.59979625578436 2.59979625578436 2.59979625578436 4.61674683512832 3.39636825993239 3.38617171524093 2.59979625578436 2.59979625578436 2.59979625578436 3.52099072017288 3.14223713453464 2.59979625578436 2.59979625578436 2.59979625578436 3.44610527326197 3.52860207380879 2.59979625578436 3.13261469345293 2.59979625578436 2.59979625578436 2.59979625578436 2.59979625578436 3.06942971940629 3.1933542419055 3.25631718321301 2.59979625578436 2.59979625578436 2.59979625578436 2.59979625578436 2.59979625578436 2.59979625578436 2.59979625578436 3.3916204310571 3.54211256810747 4.02181314734147 3.40627964740502 2.59979625578436 2.59979625578436 2.59979625578436 3.92535131991136 3.42835385336262 3.3307332458249 2.59979625578436 3.15779812644779 2.59979625578436 3.21036400817574 3.33690766491106 3.91103305147773 2.59979625578436 2.59979625578436 2.59979625578436 2.59979625578436 3.06480719808051 3.33430315247367 3.29707522516397 3.14481839600152 2.59979625578436 2.59979625578436 3.11136320296335 3.86853489763726 2.59979625578436 2.59979625578436 3.11932334026827 2.59979625578436 2.59979625578436 4.15119019699133 2.59979625578436 3.92944802621199 2.59979625578436 2.59979625578436 2.59979625578436 2.59979625578436 3.5620367008967 2.59979625578436 3.52286694781948 3.08059389465736 3.37221118168512 2.59979625578436 2.59979625578436 2.59979625578436 3.35977791636333 3.22344610197473 3.11784851617552 2.59979625578436 3.36487301352577 3.74177090403687 2.59979625578436 2.59979625578436 3.04794204847268 3.52428154965526 3.09756767139413 3.09650342821345 2.59979625578436 2.59979625578436 3.88651700217446 2.59979625578436 2.59979625578436 2.59979625578436 3.66234613278062 3.04948717202689 2.59979625578436 3.63524919302644 2.59979625578436 2.59979625578436 4.15424656868395 2.59979625578436 3.04792100866332 3.53215864031854 3.87768498285264 2.59979625578436 3.40508134271753 3.08920714372086 2.59979625578436 3.61601268946692 2.59979625578436 2.59979625578436 4.22842747536237 4.66931585198089 3.43303792983199 3.9676398053431 3.01541759514865 3.2656464759195 2.59979625578436 2.59979625578436 2.59979625578436 3.53243079865207 3.07306420648377 2.59979625578436 2.59979625578436 3.13589593959261 2.59979625578436 2.59979625578436 3.61630722349436 2.59979625578436 2.59979625578436 2.59979625578436 2.59979625578436 3.02358893173204 2.59979625578436 2.59979625578436 4.45865530245243 2.59979625578436 2.59979625578436 3.63807990455992 2.59979625578436 2.59979625578436 3.13091120944092 3.01490231394773 2.59979625578436 2.59979625578436 2.59979625578436 3.36660907200873 2.59979625578436 2.59979625578436 2.59979625578436 3.41253877880521 3.23299208811065 2.59979625578436 2.59979625578436 2.59979625578436 2.59979625578436 2.59979625578436 3.0490669307664 2.59979625578436 2.59979625578436 3.38077863823906 3.58311592753866 2.59979625578436 2.59979625578436 2.59979625578436 2.59979625578436 3.28610162710445 2.59979625578436 2.59979625578436 2.59979625578436 2.59979625578436 2.59979625578436 3.11976522407249 3.30109143257354 2.59979625578436 2.59979625578436 2.59979625578436 3.10694865309437 2.59979625578436 2.59979625578436 3.83050492617519 3.85139139287403 3.11545540883735 2.59979625578436 2.59979625578436 3.78867056354692 3.48460042308814 3.09168813019347 3.22666753937026 2.59979625578436 3.67724799383265 3.51765059569321 2.59979625578436 2.59979625578436 2.59979625578436 2.59979625578436 3.09661102337773 3.21395286454123 2.59979625578436 2.59979625578436 2.59979625578436 2.59979625578436 3.28280950206751 2.59979625578436 2.59979625578436 3.23124158278061 4.03070467399221 3.94470379301307 2.59979625578436 2.59979625578436 3.22721475254557 4.81288993170274 4.03085070798866 3.36210465489817 6.15211084182329 2.59979625578436 3.48794078037073 2.59979625578436 2.59979625578436 2.59979625578436 2.59979625578436 3.11530692652306 3.0284462862932 4.45778937099018 2.59979625578436 2.59979625578436 3.34771328766447 2.59979625578436 2.59979625578436 2.59979625578436 2.59979625578436 3.51499110119768 2.85685819631722 2.59979625578436 2.59979625578436 2.59979625578436 2.59979625578436 3.32081634279933 3.95944833641225 3.45055086810467 2.59979625578436 3.1839706467237 2.59979625578436 2.59979625578436 2.59979625578436 2.59979625578436 2.59979625578436 3.36204250988082 2.59979625578436 2.59979625578436 2.59979625578436 2.59979625578436 3.60093083117833 2.59979625578436 2.59979625578436 2.59979625578436 2.59979625578436 2.59979625578436 2.59979625578436 2.59979625578436 3.25879465846468 2.59979625578436 3.54082805027927 3.12826845074903 3.90720832049848 2.59979625578436 2.59979625578436 3.31429537738927 2.59979625578436 3.3217847703779 2.59979625578436 3.78966341899362 2.59979625578436 3.34656235891387 3.15184207342633 2.59979625578436 2.59979625578436 3.37017545708318 2.59979625578436 2.59979625578436 2.59979625578436 3.49579071812971 4.07798847339554 2.59979625578436 2.59979625578436 3.14332354224269 2.59979625578436 2.59979625578436 2.59979625578436 2.59979625578436 2.59979625578436 3.72416687134683 3.29612907983554 2.59979625578436 2.59979625578436 2.59979625578436 2.59979625578436 2.59979625578436 2.59979625578436 2.59979625578436 2.59979625578436 2.59979625578436 3.88503860751361 2.59979625578436 2.59979625578436 2.59979625578436 2.59979625578436 2.59979625578436 2.59979625578436 3.52837646954406 3.170552578228 3.21021486625664 3.46270972026923 3.05120239547897 2.59979625578436 2.59979625578436 3.31738323501506 3.44986319488193 2.59979625578436 2.59979625578436 2.59979625578436 2.59979625578436 2.59979625578436 2.59979625578436 2.59979625578436 2.59979625578436 3.18142001825098 2.59979625578436 2.59979625578436 2.59979625578436 2.59979625578436 2.59979625578436 3.86313458589679 3.20938411112718 3.31593868767472 2.59979625578436 2.59979625578436 3.10899527952792 3.20273864989596 2.59979625578436 2.59979625578436 2.59979625578436 2.59979625578436 2.59979625578436 2.59979625578436 2.59979625578436 3.08638207118581 2.59979625578436 3.05627301234867 3.01265836496538 2.59979625578436 2.59979625578436 3.07631577613061 2.59979625578436 2.59979625578436 2.59979625578436 2.59979625578436 3.23817512837546 2.59979625578436 3.43409199137852 2.59979625578436 7.85680920844002 2.59979625578436 2.59979625578436 2.59979625578436 4.29840589170928 2.59979625578436 2.59979625578436 3.32449490963803 2.59979625578436 4.33657181639478 6.38441169803152 2.59979625578436 3.28948764884999 3.5573637628625 2.59979625578436 5.33732879975198 2.59979625578436 2.59979625578436 2.59979625578436 4.36957358178287 2.59979625578436 3.35379231418697 3.95496820445647 3.06746869606695 2.59979625578436 2.59979625578436 3.37365795353155 3.13558510809591 3.15933397875847 2.59979625578436 2.59979625578436 2.59979625578436 3.44930817813875 2.59979625578436 5.03456204387266 3.09559387004943 3.16483281905453 4.01444488429516 3.33771173039697 2.59979625578436 3.54449289306235 3.1359058019152 3.22145036302252 2.59979625578436 2.59979625578436 2.59979625578436 2.59979625578436 2.59979625578436 2.59979625578436 2.59979625578436 2.59979625578436 2.59979625578436 3.53111261296467 2.59979625578436 2.59979625578436 2.59979625578436 2.59979625578436 3.56888036552917 2.59979625578436 2.59979625578436 2.59979625578436 3.34875050887515 3.27961246069983 3.34529463786093 3.08078529881836 2.59979625578436 2.59979625578436
Manes.15G084100.v6.1 2.59979625578436 2.59979625578436 2.59979625578436 2.59979625578436 2.59979625578436 2.59979625578436 2.59979625578436 3.61358694798937 2.59979625578436 2.59979625578436 2.59979625578436 2.59979625578436 3.11804907243019 2.59979625578436 2.59979625578436 2.59979625578436 2.59979625578436 2.59979625578436 2.59979625578436 2.59979625578436 2.59979625578436 2.59979625578436 3.5105562495507 2.59979625578436 2.59979625578436 3.29982034827609 2.59979625578436 3.45517244682011 2.59979625578436 2.59979625578436 2.59979625578436 2.59979625578436 3.40635991829517 3.61722718869772 2.59979625578436 2.59979625578436 2.59979625578436 4.25865185387803 3.27237941274458 2.59979625578436 2.59979625578436 2.59979625578436 3.18911703177846 2.59979625578436 2.59979625578436 2.59979625578436 2.59979625578436 4.11155110495989 2.59979625578436 2.59979625578436 2.59979625578436 2.59979625578436 2.59979625578436 2.59979625578436 2.59979625578436 2.59979625578436 2.59979625578436 3.11439241586576 2.59979625578436 2.59979625578436 2.59979625578436 2.59979625578436 2.59979625578436 2.59979625578436 2.59979625578436 2.59979625578436 2.59979625578436 2.59979625578436 2.59979625578436 2.59979625578436 2.59979625578436 2.59979625578436 2.59979625578436 2.59979625578436 2.59979625578436 2.59979625578436 2.59979625578436 2.59979625578436 2.59979625578436 2.59979625578436 2.59979625578436 2.59979625578436 3.40821820302597 2.59979625578436 2.59979625578436 2.59979625578436 2.59979625578436 3.86706970484492 2.59979625578436 2.59979625578436 2.59979625578436 2.59979625578436 2.59979625578436 2.59979625578436 2.59979625578436 3.57536345356011 3.00717831127145 2.59979625578436 2.59979625578436 4.35657185646249 2.59979625578436 2.59979625578436 2.59979625578436 3.07799747124634 2.59979625578436 2.59979625578436 3.06791173847519 2.59979625578436 3.01650372679633 2.59979625578436 3.09842035462182 2.59979625578436 2.59979625578436 2.59979625578436 2.59979625578436 2.59979625578436 2.59979625578436 2.59979625578436 3.58385032575014 2.59979625578436 2.59979625578436 2.59979625578436 2.59979625578436 2.59979625578436 2.59979625578436 2.59979625578436 2.59979625578436 2.59979625578436 2.59979625578436 2.59979625578436 2.59979625578436 2.59979625578436 2.59979625578436 3.43950802520564 2.59979625578436 2.59979625578436 2.59979625578436 2.59979625578436 2.59979625578436 2.59979625578436 2.59979625578436 2.59979625578436 2.59979625578436 3.03461879545996 2.59979625578436 2.59979625578436 2.59979625578436 2.59979625578436 2.59979625578436 2.59979625578436 2.59979625578436 2.59979625578436 2.59979625578436 2.59979625578436 3.18288021682041 2.59979625578436 2.59979625578436 2.59979625578436 2.59979625578436 2.59979625578436 2.59979625578436 2.59979625578436 2.59979625578436 2.59979625578436 3.16701331005524 2.59979625578436 2.59979625578436 2.59979625578436 2.59979625578436 2.59979625578436 2.59979625578436 2.59979625578436 2.59979625578436 2.59979625578436 2.59979625578436 3.06457845309048 2.59979625578436 2.59979625578436 2.59979625578436 2.59979625578436 2.59979625578436 3.04244381450743 2.59979625578436 3.55121517652352 2.59979625578436 2.59979625578436 2.59979625578436 2.59979625578436 2.59979625578436 2.59979625578436 2.59979625578436 2.59979625578436 2.59979625578436 2.59979625578436 3.39642989941761 2.59979625578436 2.59979625578436 2.59979625578436 2.59979625578436 3.01337418459523 2.59979625578436 2.59979625578436 2.59979625578436 2.59979625578436 2.59979625578436 3.11263355011005 2.59979625578436 2.59979625578436 2.59979625578436 2.59979625578436 2.59979625578436 2.59979625578436 2.59979625578436 3.08019605297528 4.77370066113157 2.59979625578436 2.59979625578436 2.59979625578436 2.59979625578436 4.57859732755978 2.59979625578436 2.59979625578436 2.59979625578436 2.59979625578436 3.63837469934118 2.59979625578436 2.59979625578436 2.59979625578436 2.59979625578436 3.36755256724442 2.59979625578436 2.59979625578436 2.59979625578436 2.59979625578436 3.13920880252861 2.59979625578436 2.59979625578436 2.59979625578436 2.59979625578436 2.59979625578436 2.59979625578436 2.59979625578436 2.59979625578436 2.59979625578436 4.2144416389138 2.59979625578436 2.59979625578436 2.59979625578436 2.59979625578436 3.06159220116022 2.59979625578436 2.59979625578436 2.59979625578436 2.59979625578436 2.59979625578436 2.59979625578436 2.59979625578436 2.59979625578436 2.59979625578436 3.40954712367928 2.59979625578436 2.59979625578436 2.59979625578436 2.59979625578436 3.07878727232066 2.59979625578436 2.59979625578436 2.59979625578436 2.59979625578436 3.53813335035016 2.59979625578436 2.59979625578436 2.59979625578436 2.59979625578436 3.25999495487418 2.59979625578436 2.59979625578436 2.59979625578436 2.59979625578436 2.59979625578436 3.09920040061693 2.59979625578436 2.59979625578436 2.59979625578436 2.59979625578436 3.62424733944767 2.59979625578436 2.59979625578436 2.59979625578436 2.59979625578436 3.58767727469021 2.59979625578436 2.59979625578436 2.59979625578436 2.59979625578436 3.21644556534013 2.59979625578436 2.59979625578436 2.59979625578436 3.09900823605374 3.38877233985551 2.59979625578436 2.59979625578436 2.59979625578436 2.59979625578436 2.59979625578436 2.59979625578436 2.59979625578436 2.59979625578436 2.59979625578436 3.19008785338756 2.59979625578436 2.59979625578436 2.59979625578436 2.59979625578436 3.86361480735265 2.59979625578436 2.59979625578436 2.59979625578436 2.59979625578436 3.76560242009159 2.59979625578436 3.17865863106762 2.59979625578436 2.59979625578436 3.26580903861444 2.59979625578436 2.59979625578436 3.20150989367274 2.59979625578436 4.72384077850429 2.59979625578436 2.59979625578436 2.59979625578436 2.59979625578436 3.52874432227956 2.59979625578436 2.59979625578436 2.59979625578436 2.59979625578436 3.14215221956444 2.59979625578436 2.59979625578436 2.59979625578436 2.59979625578436 2.59979625578436 2.59979625578436 3.06942971940629 2.59979625578436 2.59979625578436 3.88328421512736 3.10020146374746 2.59979625578436 2.59979625578436 2.59979625578436 3.08587502403935 2.59979625578436 2.59979625578436 2.59979625578436 2.59979625578436 2.59979625578436 2.59979625578436 2.59979625578436 2.59979625578436 2.59979625578436 3.0825107763154 2.59979625578436 2.59979625578436 2.59979625578436 2.59979625578436 3.34487133408656 2.59979625578436 2.59979625578436 2.59979625578436 2.59979625578436 2.59979625578436 3.29914297901095 2.59979625578436 2.59979625578436 2.59979625578436 2.59979625578436 3.15073138801272 2.59979625578436 2.59979625578436 2.59979625578436 2.59979625578436 4.46944764362324 2.59979625578436 2.59979625578436 2.59979625578436 2.59979625578436 2.59979625578436 2.59979625578436 2.59979625578436 2.59979625578436 2.59979625578436 2.59979625578436 2.59979625578436 2.59979625578436 2.59979625578436 2.59979625578436 3.54039886021135 2.59979625578436 2.59979625578436 2.59979625578436 2.59979625578436 4.28079282277433 2.59979625578436 2.59979625578436 2.59979625578436 2.59979625578436 3.26461794271564 2.59979625578436 2.59979625578436 2.59979625578436 2.59979625578436 3.29886172274126 2.59979625578436 2.59979625578436 2.59979625578436 2.59979625578436 3.88098045586475 2.59979625578436 3.08352688683135 2.59979625578436 2.59979625578436 2.59979625578436 2.59979625578436 2.59979625578436 2.59979625578436 2.59979625578436 3.48567007750874 3.53215864031854 2.59979625578436 2.59979625578436 2.59979625578436 3.94179678570651 2.59979625578436 3.43507825794058 2.59979625578436 2.59979625578436 2.59979625578436 2.59979625578436 2.59979625578436 2.59979625578436 2.59979625578436 2.59979625578436 2.59979625578436 2.59979625578436 2.59979625578436 2.59979625578436 2.59979625578436 2.59979625578436 2.59979625578436 2.59979625578436 2.59979625578436 3.50069880805217 2.59979625578436 2.59979625578436 2.59979625578436 2.59979625578436 3.49795787344468 2.59979625578436 2.59979625578436 2.59979625578436 2.59979625578436 2.59979625578436 2.59979625578436 2.59979625578436 2.59979625578436 2.59979625578436 2.59979625578436 3.59995622530821 3.90412194324424 2.59979625578436 3.09151528685361 2.59979625578436 2.59979625578436 2.59979625578436 2.59979625578436 2.59979625578436 2.59979625578436 2.59979625578436 2.59979625578436 2.59979625578436 2.59979625578436 2.59979625578436 3.76161359990107 2.59979625578436 2.59979625578436 3.1553627006671 3.09854109867356 3.37602505743054 2.59979625578436 2.59979625578436 2.59979625578436 2.59979625578436 3.14868655853493 2.59979625578436 2.59979625578436 2.59979625578436 3.17435855558807 3.33126977399767 3.30109143257354 2.59979625578436 2.59979625578436 2.59979625578436 3.31341918269739 2.59979625578436 2.59979625578436 3.11486485550114 2.59979625578436 3.11545540883735 2.59979625578436 2.59979625578436 2.59979625578436 2.59979625578436 3.09168813019347 2.59979625578436 2.59979625578436 2.59979625578436 2.59979625578436 3.03997188674666 2.59979625578436 2.59979625578436 2.59979625578436 2.59979625578436 3.9352888721242 2.59979625578436 2.59979625578436 2.59979625578436 2.59979625578436 4.4749463231213 2.59979625578436 2.59979625578436 2.59979625578436 2.59979625578436 2.59979625578436 2.59979625578436 2.59979625578436 2.59979625578436 2.59979625578436 2.59979625578436 2.59979625578436 3.22180690923061 2.59979625578436 2.59979625578436 3.10937730926642 2.59979625578436 2.59979625578436 4.30483835102731 2.59979625578436 3.63151091231973 3.57562914998343 2.59979625578436 2.59979625578436 2.59979625578436 3.00173983477685 3.63105841186316 2.59979625578436 2.59979625578436 2.59979625578436 3.22538730893432 2.59979625578436 2.59979625578436 2.59979625578436 2.59979625578436 2.59979625578436 3.25897829856142 2.59979625578436 2.59979625578436 2.59979625578436 2.59979625578436 3.45850784183096 2.59979625578436 2.59979625578436 2.59979625578436 2.59979625578436 2.59979625578436 2.59979625578436 2.59979625578436 2.59979625578436 2.59979625578436 2.59979625578436 2.59979625578436 3.18528064700602 2.59979625578436 2.59979625578436 2.59979625578436 2.59979625578436 2.59979625578436 2.59979625578436 2.59979625578436 3.63998240109009 2.59979625578436 2.59979625578436 2.59979625578436 2.59979625578436 2.59979625578436 2.59979625578436 2.59979625578436 2.59979625578436 2.59979625578436 3.03412909987516 2.59979625578436 2.59979625578436 2.59979625578436 2.59979625578436 3.32636466370826 2.59979625578436 2.59979625578436 2.59979625578436 2.59979625578436 3.85027535941523 3.47520283733032 2.59979625578436 2.59979625578436 2.59979625578436 3.79868594700344 2.59979625578436 2.59979625578436 2.59979625578436 2.59979625578436 3.66355359323633 2.59979625578436 2.59979625578436 2.59979625578436 2.59979625578436 2.59979625578436 2.59979625578436 4.98574003949392 3.39912989984874 2.59979625578436 3.34680674814643 2.59979625578436 2.59979625578436 2.59979625578436 2.59979625578436 2.59979625578436 3.14201754722178 2.59979625578436 2.59979625578436 2.59979625578436 4.31075132245193 2.59979625578436 2.59979625578436 2.59979625578436 2.59979625578436 3.69191241686749 2.59979625578436 2.59979625578436 2.59979625578436 2.59979625578436 2.59979625578436 2.59979625578436 2.59979625578436 2.59979625578436 2.59979625578436 2.59979625578436 2.59979625578436 2.59979625578436 2.59979625578436 2.59979625578436 2.59979625578436 3.4239887387881 2.59979625578436 2.59979625578436 2.59979625578436 2.59979625578436 2.98900452407651 2.59979625578436 2.59979625578436 2.59979625578436 2.59979625578436 3.2546236740327 2.59979625578436 2.59979625578436 2.59979625578436 3.38404745483947 3.98146680984878 2.59979625578436 2.59979625578436 2.59979625578436 2.59979625578436 2.59979625578436 2.59979625578436 2.59979625578436 2.59979625578436 2.59979625578436 3.43409199137852 2.59979625578436 2.59979625578436 2.59979625578436 2.59979625578436 3.36362012377228 2.59979625578436 2.59979625578436 2.59979625578436 2.59979625578436 2.59979625578436 3.34414564086158 2.59979625578436 2.59979625578436 2.59979625578436 3.15933867912396 2.59979625578436 2.59979625578436 2.59979625578436 2.59979625578436 3.51193450945408 2.59979625578436 2.59979625578436 2.59979625578436 2.59979625578436 2.59979625578436 2.59979625578436 2.59979625578436 2.59979625578436 2.59979625578436 3.69910981001619 2.59979625578436 2.59979625578436 2.59979625578436 2.59979625578436 3.70634912023239 2.59979625578436 2.59979625578436 2.59979625578436 2.59979625578436 4.03220279342584 2.59979625578436 2.59979625578436 2.59979625578436 2.59979625578436 5.61088024143791 2.59979625578436 2.59979625578436 2.59979625578436 2.59979625578436 3.66636006968075 2.59979625578436 2.59979625578436 2.59979625578436 2.59979625578436 2.59979625578436 2.59979625578436 2.59979625578436 2.59979625578436 2.59979625578436 3.0292052725966 2.59979625578436 2.59979625578436 2.59979625578436 2.59979625578436 3.12984163088293 2.59979625578436 2.59979625578436 2.59979625578436
Manes.15G084200.v6.1 4.17183998077708 2.59979625578436 4.48938581493845 3.85399867173188 3.59768416077194 4.34538036058606 4.02736728603004 5.13958592327393 2.59979625578436 4.27504278837248 4.4934569394283 3.58158491500999 4.01598277474177 3.44305187794855 3.31139865403928 5.08880577725332 3.97442481880855 4.58180910017937 4.59562908396503 3.89014654444277 5.05542157179824 4.02159135329138 3.96294581259982 3.80192645065722 3.53192955553866 5.03723622187339 4.43648220672504 4.82693062096449 3.45177722385841 4.81607413971865 4.70300088113186 3.6890929521727 4.53470872863372 3.43608939074294 4.24570247635924 4.64276004537696 4.37249907177763 5.06032776414946 4.6688296873336 4.2613320226964 5.06616986371371 4.0363264027745 4.58022657659151 3.43514863882075 4.30718039443163 5.47218292357223 4.07374714679353 5.26677690933134 3.6503607964152 2.59979625578436 5.8505221893188 4.20773397072069 5.18915410009932 4.1300807856256 3.58452961246909 5.56417820166122 4.84194720972685 4.88700905854088 5.11773183253549 3.78233420279048 4.70266724377004 4.29168250082403 4.38879611683673 2.59979625578436 3.81291009417644 5.03073573892333 4.1428625820174 4.82973749913349 4.17702205997925 4.07461972269401 5.9427223724251 5.28049379936235 5.19524429331626 2.59979625578436 2.59979625578436 5.81756098952532 3.63077662772523 4.97831872097968 4.44874851154745 3.8191814651747 4.54180703342426 4.09350044620337 5.02167855439251 3.82159636409266 3.59250871737335 5.04496496843935 3.60014358493703 5.06449681145353 3.5247063741118 3.21031646516765 5.64907201499698 4.73890094755275 4.95469163275664 3.9774066105883 2.59979625578436 4.75928685173913 5.2636346189024 4.05942692299561 4.84842504277696 3.80898720316958 2.59979625578436 5.67249951468584 3.99291232590768 4.89273128249406 2.59979625578436 3.48751956741113 4.94923992417361 4.07289388257943 5.96492124146497 3.34271822740328 3.96557275266778 4.844431466017 4.03888464836082 4.68793436194636 2.59979625578436 3.91825195276001 5.81571511661414 4.70213816759614 4.9288646674275 3.42147577135509 4.62341780957912 5.89313963716173 4.36193707354157 4.57306164080267 3.92799606076212 4.02307215160948 6.14746728890682 4.05597743526231 5.0046027953583 3.53930605846071 4.72757794446937 4.85910388137775 4.25185905339438 4.67056384952912 2.59979625578436 2.59979625578436 4.39902573701029 3.84265597146158 5.27628968871388 3.16073271291655 4.21860028612283 5.27807730291715 3.70877409765164 5.2177960584458 3.90058543834958 4.10289977921789 5.34754912389149 3.77757215964542 4.93768474691402 2.59979625578436 3.74283852443338 5.31467120034303 3.57958220175784 4.71159666637976 3.87098157326422 3.73218818552341 4.22570242623617 3.63242684089408 5.1276650891395 4.0829928785172 3.17503269450207 5.15497450718202 3.77101798222552 4.49056645997474 2.59979625578436 3.12023197235027 4.81641917716865 4.04680098673613 6.05100434830062 3.11037841164054 3.59045007342481 4.5949045784746 3.85648531197691 4.86848184486899 4.271908041176 3.39808541971548 3.56545094105894 4.29067483747483 4.6680394841126 2.59979625578436 3.40966077442767 5.11456860494377 4.3646968083227 5.13854131268851 3.01860929541114 4.62951183180428 5.34944477560879 3.68006359193551 3.88918146347709 4.10030127978829 3.57423272988652 4.43664274136861 3.85561168854164 3.88726931389222 5.19067432228209 3.49662464265443 3.44163721637544 4.22577294325396 5.11034619392357 5.67327413291154 3.45430755514463 4.47067328122448 5.88117689104883 4.66700684531536 4.52911193068049 3.321338580523 2.59979625578436 4.82578368875882 4.10897365311219 5.19485623069306 3.44097522767948 3.92500810131871 3.17888988534499 3.9184722264597 5.1186561895502 4.02406737380187 5.35029026721015 5.22681594853628 3.77728265014896 5.99357593071223 4.05400638170669 4.54120275584313 4.27904958362697 3.85008759048063 6.34339141065199 3.56356945436749 2.59979625578436 5.12233771907437 5.41775509638884 4.62629531192915 4.19475781445023 4.67424428316337 4.87900700298886 4.53543059756484 5.8741151235629 3.64088381960222 4.12213480123341 5.71384897367205 5.5746704201455 6.04441749234021 4.87176703084885 5.18667244663992 5.95871296059232 5.31207039375941 5.78021801114795 5.96625616169587 5.82802635949142 5.76762326300125 5.92992666544976 5.39035693241204 5.72704842311039 6.04461890764793 4.54199859684416 4.55388886240731 5.45188182711329 5.98780554273987 5.07827029939679 6.05898987246367 5.08148782015428 5.23313011847997 5.861324886207 5.96420104084977 5.58670924125625 4.96229904443256 5.73459442449508 5.63485601374741 5.49867785791318 5.33484388587499 4.05795574569588 5.82345635575801 3.35931070899168 5.93301398267034 6.04773921591966 5.13744551811579 5.88994854496976 4.90481191151297 5.19456457699869 2.59979625578436 2.59979625578436 4.94218851859327 4.52347918480324 3.77057780858682 3.71368014863504 4.41780108502536 4.77990940471508 6.1626637577497 2.59979625578436 3.43716273481212 4.7991538568865 4.38592496078818 5.48527965947814 3.62078637969324 2.59979625578436 3.89707304632056 4.72656859389866 5.11595297395673 3.45882666299881 3.9428857640128 5.96005275709596 4.24684371271038 5.26407068853029 3.3438924755943 4.74109195510456 4.77197887413299 4.2196835175066 4.49843194562584 3.14105343535606 4.32920651283262 5.84676185937143 4.73042120682307 4.70903145968992 3.53945940346149 4.50140845513942 4.45536020540528 4.33540432563976 5.93296620827668 4.42975276540377 3.79160438696396 4.13133160168577 5.0471289581822 5.21930452214256 4.67817418399938 5.0783306171364 4.9642621404597 4.44167798585568 6.06187838982256 4.54739245581845 5.15709090425703 5.70248144088105 4.80036618448139 6.7142695058732 3.67587378799259 2.59979625578436 4.53831103154474 4.54426501172953 5.46741894837256 2.59979625578436 5.5005135570456 4.48798103486455 4.09883801944939 5.72901159354219 4.54807081784639 4.13402702641508 4.83492351238383 4.32008369506927 5.80290916314409 3.29842715226595 4.8914046006061 5.21534970417414 4.14667839881255 5.09165806693915 3.3040166343606 3.55707684656612 6.40455402568837 4.16692819130673 4.95827158224578 3.90494635897467 3.79048400351769 6.34585865169662 3.92336526354409 5.10373243550063 3.29631831669058 2.59979625578436 6.19018104480769 3.55299247203008 5.61619064085745 3.62300795218542 4.50877571754299 4.27897200285959 4.35988821405048 5.31671515307444 3.74748651209472 3.68209076667673 4.03356320231503 5.45654091363721 5.97272443873721 5.51404704878861 3.51825997083232 4.54829672209634 5.73622434900118 3.67152085317009 4.77262177120818 4.11413745973802 3.47693337962058 5.01843691380088 4.0234520667852 5.43125103392474 3.33065454872683 4.48448658774307 6.05151279987771 5.48287695259588 5.53260901940399 4.46329378747734 4.03287503074016 4.01045299094412 4.4569336025263 5.09604248141312 4.24659028910244 4.79436101604672 5.03685443832671 4.50712886038484 4.83978864013983 4.63763601753627 3.50383966973202 4.14137809845067 4.07260146844506 5.23301906324286 2.59979625578436 3.11933717459368 5.760277607708 2.59979625578436 4.10374385842206 3.33632745006729 3.48571073429127 5.78774618866019 4.24250336522236 5.13021827207234 3.27550176493931 4.63140943630023 5.15196441695751 3.83881636706509 4.90870841671344 4.13744632159808 4.77016672713281 4.90183387600054 4.89053895446479 6.04185314155847 4.05481899246946 4.39352845089056 3.32153583160461 4.71292206944104 5.70323399929581 4.10393562431819 3.35334699951933 4.74539716545179 3.72476496377402 5.58446020415988 3.55185685715032 3.43507825794058 4.47701274241221 4.37247952724657 3.71607341182361 3.78709556924625 4.20538657720876 5.39463891404313 4.56974687134897 5.00025699897251 3.63202778143493 3.94233965432729 4.39372719194037 4.52251728525248 5.00181204520854 3.82410692028373 4.62526756743016 5.83808512239849 3.3283933415263 5.79210656707897 4.0104149314226 4.16322836265355 4.1211669208224 4.84565409010181 4.58097107882744 3.95952796976386 3.47010227507714 4.59259654902895 4.29985679579149 4.7852230421036 3.1133240832199 5.1153267104742 6.79357479143238 5.77828603014479 3.50975893664833 5.59251477819804 3.71231098227117 2.59979625578436 6.4559528485229 4.29276956575979 5.95761815188028 4.09557924827127 4.09230239212543 5.20179902476467 4.0366002517989 4.78585382240281 3.54425400981323 3.09344190010374 2.59979625578436 2.59979625578436 5.6412365424271 3.71885506342396 3.11516147797062 5.33402896185583 4.78781224177098 4.49011906090314 4.13579127560016 4.9604440276711 5.24845012003045 4.27105551428176 4.88411397371592 4.64595920145199 2.59979625578436 3.62152517813589 4.71785409963733 4.02037419943645 5.04091152377849 5.61560129663612 5.66526079218238 4.39989317147418 4.44562110360616 4.04439945537354 3.48797309690425 5.46235058915077 4.50083579628709 4.80906436024723 2.59979625578436 5.26997029033074 5.61819106376217 4.24892851258154 5.17024486579658 3.22666753937026 3.56844582822542 5.77227808042859 4.59305654243242 4.97398218422824 4.01686376162975 5.18435603841588 5.45005419896294 4.03739579430553 5.20067939888186 4.83476020590626 4.11066704029542 5.12572135248387 4.3669221623173 5.05156211910825 3.14717678469408 4.1948891063236 5.6186584626292 5.03721557386411 6.52971038073034 3.20643697917781 4.03905554454009 5.53203687125221 4.44015033935401 4.88159464885383 3.66601713775343 3.22180690923061 5.45759139157783 4.30352594416297 5.18312942912855 2.59979625578436 4.22619283430407 5.1217606159659 3.831512005212 4.72049311213129 3.68589768394911 3.67968789655313 4.62957487871594 4.24254746983114 4.87488199829682 3.33659959047805 3.07812638981679 5.50465042709518 4.3514402719106 4.5790317203745 3.0753039300318 3.29663103898979 4.01055834005857 5.32161281073972 3.91659645168202 5.03993693690318 3.20566299976803 3.6604689730663 5.57365317858872 2.59979625578436 4.66811710595173 2.59979625578436 3.78906326114918 5.60601115212442 3.8918414592231 4.4908997407806 3.67117148881194 2.59979625578436 5.57044397382736 4.93894676625345 4.88137838325227 3.71122255122726 4.35392735559204 4.69166536321623 3.98978074833163 4.86149431091081 3.61414121189432 2.59979625578436 4.97917276657389 4.11721428326127 4.26787526417497 2.59979625578436 2.59979625578436 5.59472446675876 3.81388730747409 5.04097479360446 3.3217847703779 4.84485763444975 5.84020570010398 3.76160045208017 4.46503316501129 3.68487892531134 3.77000473532773 5.57983531102533 4.17420583023669 4.52952163641819 3.23274696978057 2.59979625578436 5.98760591990877 4.50127648475874 5.11653963007916 4.18224303474423 3.99173403407987 5.01304613614057 2.59979625578436 5.31087499606882 4.02626341695266 3.62159293703543 5.1811218249552 3.87343327725243 5.31959603265924 4.66691983029129 5.0378236479798 3.58640791717732 2.59979625578436 4.5630059322309 2.59979625578436 2.59979625578436 5.16663022182144 4.02594991451093 4.52291883843141 3.64182534636077 4.6491712379868 4.87964051764886 3.85806845766043 4.40711821045092 3.78571618747852 4.5250600410798 6.37992567798028 3.93630430115781 5.27417627877414 4.52820330210234 4.56603330824829 6.00831234366143 4.2809668982371 5.28037944738062 2.59979625578436 3.95102993896212 5.71279240752381 3.72725603822417 4.9762115374358 3.68565295308433 3.86994420186815 3.98081098457166 2.59979625578436 5.26647541219187 2.59979625578436 4.01562233808824 4.33533653699186 5.29483749761246 4.29165805699362 4.66768301204025 3.45454556694801 3.87399547710154 5.08458287460306 3.20273864989596 4.52051683132016 2.59979625578436 3.94691010890126 4.92124884331404 3.92546174437551 4.40522315359874 3.09629371888845 4.66049482384813 5.55506472898228 4.90035361342645 5.31068815949366 2.59979625578436 4.54686307636248 5.18891776679713 4.38307646226477 4.013064275457 3.36381581629909 2.59979625578436 4.10682806070145 2.59979625578436 5.17469337183686 4.79587404593374 2.59979625578436 4.97369055479796 3.17310155599223 4.4422187795895 3.61692676086504 3.84427316502624 4.36019421405109 4.41522054464505 3.67537270766846 4.04400100606133 4.18209959902083 4.84615530878947 3.86179032336765 5.59387764814363 2.59979625578436 3.14781871854752 6.29100620087806 3.3044068221996 5.20170218915605 3.47394710612716 2.59979625578436 5.7719931599814 4.74776381899269 5.56480833575183 2.59979625578436 3.39802017770579 5.3788561135069 4.64580520228272 4.42589571116674 4.19534649705752 4.48289001921005 5.49533743368424 4.03289231421822 5.2231151742381 4.26987185809531 3.95828636864774 5.58768360007188 4.46110170123014 6.67990517730066 2.59979625578436 4.75059967464916 5.15581396897156 4.70875364888848 5.61088024143791 4.37086092292113 5.37349317871224 5.21845596246065 5.18831644913458 5.58822044033407 3.63732703474947 4.86280323238381 5.51055814050333 4.91072733598358 5.07661421182292 2.59979625578436 4.28311003152622 5.4170509182054 3.88192922029148 5.25600661349618 2.59979625578436 4.01263954092303 5.27585583164345 3.55270442973838 5.20075716003124 3.54902121927956 2.59979625578436 4.19643651294109
Manes.15G084300.v6.1 6.08825020838536 4.12294770149171 3.54918378634825 3.12519089239347 2.59979625578436 6.06812855885213 3.55539340064342 5.40750289282642 2.59979625578436 2.59979625578436 4.82126195237205 3.96382649663075 4.81850673413119 3.44305187794855 3.01339967241467 5.53202907831739 3.35405828690082 4.25595750004627 2.59979625578436 3.89014654444277 5.80569526287965 3.52016582779557 5.10272751419889 3.03555783025232 2.59979625578436 5.3857610011222 5.39653416694915 4.63870206278402 2.59979625578436 3.50726921022951 5.65606284688876 4.41045270706301 4.82416063107777 3.19522409136653 2.59979625578436 6.59629699252455 3.56670918754148 5.06032776414946 5.08086315233555 2.59979625578436 6.54456533988622 3.48818612228433 3.75549922483877 2.59979625578436 3.6225462550542 5.28306448679585 3.52617709414591 5.23131658408814 3.13370949737372 3.26766221655289 5.98065250329626 4.5476765103626 3.95211238210122 2.59979625578436 2.59979625578436 5.93838016335521 4.40953026176146 5.07194221486849 4.67978478050335 3.35998747224409 4.84432092204236 3.97542699658481 5.07480000804268 2.59979625578436 3.55012442582142 5.24993538224574 4.05103008769675 4.37195696765912 3.12093291120984 2.59979625578436 5.21778377131459 4.38449295078425 4.84324533329371 2.59979625578436 2.59979625578436 5.98845532635162 5.03583579443675 5.51071056586528 3.57044147755019 3.31752771329381 5.46666304577057 3.48717057272481 5.76639146036473 3.31900261704314 3.30853211464194 4.07872003427483 3.2399573595933 5.51087122779401 3.01907165093939 3.03309729085306 6.89996787776024 4.09263583055816 4.87783411905531 3.89410639616326 2.59979625578436 3.17011221737183 4.24355524478086 3.82920951805923 4.2392605252348 3.2175151466054 2.59979625578436 4.86490054795549 4.98031606514035 4.05628727341345 2.59979625578436 2.59979625578436 3.72290173601887 4.78232789201219 6.34771331660149 3.34271822740328 3.09842035462182 5.74947622414616 4.39906394364056 6.11187520927236 5.67228931414433 2.59979625578436 5.99725257906966 4.30346923398731 4.40147681546341 2.59979625578436 2.59979625578436 4.29789777051593 3.09809346900321 5.34350224939175 3.34493637438906 2.59979625578436 3.86157560799769 3.46370293381128 6.50669968172118 3.14854429515482 2.59979625578436 7.9665752651701 4.6266082385449 6.15902530899992 4.45982622027543 3.2005024480778 7.28497863336281 3.5512943216041 6.11089543390553 3.16073271291655 3.13589789482968 6.56395396339014 4.01015474211928 3.72579040141197 2.59979625578436 2.59979625578436 6.27238287722463 3.77757215964542 3.63950374021294 4.9128248976036 2.59979625578436 5.27757922726541 3.45226107684251 3.458446002092 3.4189762416518 3.26459823700284 3.65942122764354 3.7114232785212 5.28733216826858 3.11353869906184 3.40808966416724 6.34494249459229 3.13501077494869 4.23516190815129 3.39695909782473 2.59979625578436 6.80213537798947 3.73843338375418 2.59979625578436 3.47527778647275 3.41380625865222 5.52609052950496 4.931272748135 4.35394237035285 2.59979625578436 2.59979625578436 5.40126745282272 3.32270141304433 4.89963795910217 2.59979625578436 3.00869623363141 5.25528809838021 2.59979625578436 4.81397495158542 2.59979625578436 2.59979625578436 7.24787925371244 5.45702347294144 4.15556250339624 2.59979625578436 3.09391014913098 4.11252522245328 5.54832190602259 3.57302481524818 3.47032695685986 3.00601590298794 3.44163721637544 6.27590861342815 4.00938276135698 5.67327413291154 3.0979139950087 2.59979625578436 6.4050951521335 2.59979625578436 2.59979625578436 2.59979625578436 2.59979625578436 5.53590928252582 3.41353882279526 3.78694677248416 3.19875009976656 2.59979625578436 6.42523138227566 3.65527557658377 5.21646065902058 2.59979625578436 2.59979625578436 6.02276529678803 4.54549579850851 6.07626174763846 3.13294224426404 3.91115969666603 6.33165584361688 3.23943786201555 4.9029136030399 3.39145816204378 2.59979625578436 6.48852891502318 5.41775509638884 5.08276688327528 2.59979625578436 3.5254198690814 5.86475766663431 3.2879594338573 5.59181522269751 2.59979625578436 3.05800329061214 3.76994895807987 3.19240955863012 3.91013903503029 2.59979625578436 3.1852947067468 3.40715241739593 4.48721082046342 6.06618519423362 3.13246240288098 2.59979625578436 4.70962313407106 4.54270422224174 4.29648576707754 4.64784457539979 3.83651593829476 3.73114165719934 4.46097660530446 4.35626159809957 3.73254242417272 5.07827029939679 3.60454462823474 4.56937232494758 5.60334444104726 2.59979625578436 3.38024867922274 4.45854868482079 4.39857995621309 4.78946029906569 3.61488002674324 3.5213345440218 5.01624606452129 5.31609638231469 5.15632965772316 2.59979625578436 3.09404548459673 3.14632375028407 5.3852578219271 4.41857129960668 3.07270803269098 3.49834410633833 2.59979625578436 5.80047894455779 3.68612898194097 4.97729619649403 3.35219443992066 2.59979625578436 5.56006537836947 4.16400584633994 5.80969899211183 2.59979625578436 2.59979625578436 5.11981507808145 3.90049795760024 4.93664393919288 3.06398032907695 3.39183450236513 4.38146257695649 4.04680647161203 4.8203083577575 3.79794415864301 2.59979625578436 5.83611069875512 3.45614966072342 6.36291456850782 2.59979625578436 2.59979625578436 5.85319826708837 3.16495280147876 4.15035954084348 3.52676127792897 2.59979625578436 4.28151003794963 4.96073700863453 4.36694592534692 3.9071059728123 3.43958436185532 6.60573806133233 3.50591962117144 4.55937237643859 3.18526268121318 3.20827003153473 5.88232001250088 3.8437957025461 4.66085053026112 2.59979625578436 3.17865863106762 6.31268211486968 5.24752263849576 5.08991604978542 3.29274630253399 3.2878030887128 4.13052580097516 4.89955312177189 5.31525851583178 3.14710624753656 6.28297791613009 6.41476786085712 3.06622404529752 5.10728512408003 3.41370218434961 2.59979625578436 5.9317504871512 3.86976790507812 4.94819260264945 2.59979625578436 3.13261469345293 5.26793468073435 3.57990205239251 4.50345289644287 2.59979625578436 2.59979625578436 5.21534970417414 3.9542423708078 4.97483715389124 2.59979625578436 2.59979625578436 5.6932409227075 3.4117013907922 5.28422657167981 2.59979625578436 2.59979625578436 5.0990331955142 3.55151856183859 5.65182394160848 3.29631831669058 2.59979625578436 5.66005308100359 3.79323456640736 5.46507748865088 2.59979625578436 2.59979625578436 6.6291171029624 3.70128163420346 5.69035571556012 2.59979625578436 2.59979625578436 2.59979625578436 6.4754124901167 4.13662359960951 4.89594799967223 3.06480719808051 2.59979625578436 5.37713791385252 3.14481839600152 5.08137194805811 4.71888194549579 3.3195691347463 7.00255302834791 3.52142398693927 5.80982712442883 3.33065454872683 2.59979625578436 4.38043874977876 4.93700481813345 5.53260901940399 2.59979625578436 2.59979625578436 4.40179599829866 2.59979625578436 5.225895299577 2.96925739016971 2.59979625578436 7.54314024441031 4.86855795391251 5.75903507219392 2.59979625578436 2.59979625578436 6.95432693878444 4.4946779916197 5.69158643816859 2.59979625578436 2.59979625578436 6.39421741854056 4.05092012482805 3.97047115582038 3.33632745006729 2.59979625578436 6.22370220796518 4.30283444605941 6.10686630419598 2.59979625578436 2.59979625578436 5.48480361919388 3.48895088648259 4.65078508708287 2.59979625578436 3.84647826998199 4.96029692617199 4.03708419267244 4.7581620246034 2.59979625578436 3.44261754966494 5.64723415491061 4.22372456729715 5.13976039576882 3.07202167120568 3.03813347158508 5.28302172754956 3.17286485156 5.47248237917085 3.15604534493096 2.59979625578436 5.22316075618494 4.37247952724657 4.05157058000128 3.66744248900471 2.59979625578436 4.66386770279899 4.23107819983971 3.89899984455183 2.59979625578436 5.06987449001038 4.94922348102205 3.53243079865207 4.10701146366515 2.59979625578436 3.05578649445254 4.48110040514073 3.73460818262302 4.84557135384782 2.59979625578436 2.59979625578436 4.60511004652497 3.65809315207231 4.72842371364444 2.59979625578436 3.59990066596305 5.60669403915018 3.89736573842457 5.11742022388304 3.32230035878917 3.26482453652333 4.89482073141473 5.4278509736566 3.13091120944092 5.85751080282769 3.10712921319811 3.15134302408755 6.44416303110998 4.97309427673104 6.70826810329572 2.59979625578436 2.59979625578436 5.55137697695334 3.67994191429749 4.58675805845042 2.59979625578436 2.59979625578436 6.11658175168814 2.59979625578436 6.20659611920716 3.25651977128008 3.11516147797062 3.81364818857264 3.69415845135935 3.37602505743054 3.35007378670469 2.59979625578436 4.22952240881057 4.74578912021287 3.37150153489142 2.59979625578436 2.59979625578436 5.84410192452053 2.59979625578436 5.65533400678766 2.59979625578436 2.59979625578436 4.93530479823269 3.20229976147952 4.59877112699625 3.30262648282872 2.59979625578436 5.14123753538959 4.84025957589904 4.0881374816876 2.59979625578436 2.59979625578436 6.18162787733587 4.92221076287533 4.22475758656321 2.59979625578436 3.71169974230701 5.67430168485138 3.87765682554421 4.31831512951864 2.59979625578436 2.59979625578436 6.18538462031836 2.59979625578436 4.78227312898543 2.59979625578436 2.59979625578436 4.21403476247561 2.59979625578436 6.10934309207194 2.59979625578436 3.18881389019315 6.68119002556974 3.74746792533285 4.22065771998121 2.59979625578436 2.59979625578436 6.02539063356818 5.61360962633304 4.44343943182173 3.36210465489817 2.59979625578436 4.16984419134157 3.32869148150303 4.27799672230626 3.27177532694313 2.59979625578436 5.62582106681723 3.831512005212 3.85090771353058 2.59979625578436 2.59979625578436 5.5914335076938 4.20663041880184 4.72019204354598 2.59979625578436 2.59979625578436 5.12649729959166 2.59979625578436 4.84770043524625 2.59979625578436 2.59979625578436 3.76610394418879 6.80753996035367 5.16321635136347 5.01038736066139 3.78669727175961 2.59979625578436 6.44743447559858 2.59979625578436 4.66811710595173 2.59979625578436 2.59979625578436 4.63631147807675 5.67925302600159 5.4252938804708 4.08372120898946 2.59979625578436 4.49509867947241 5.04607214570066 5.07746730654547 3.1066138352018 2.59979625578436 8.53630125601412 5.8850491693122 5.23193886519002 3.76352785207796 4.36733283882087 5.43603737380098 4.05211130470134 4.93861250058068 2.59979625578436 3.20491354779203 5.80767049242457 4.78027131680255 5.83111576001032 3.3217847703779 6.08626085308177 5.59835098202231 4.57643674278676 5.21543855693719 2.59979625578436 3.56365075137554 6.03754250754149 4.32364185819135 4.29853679710598 3.23274696978057 3.60798097877415 5.90196871289008 3.14237529736743 5.37610890003728 4.07438240549939 2.59979625578436 4.35160983996017 6.26497647261464 6.51589757619215 3.20178576582288 3.62159293703543 3.72416687134683 3.0945433916009 6.97278952614811 3.46856026701611 3.47486106856339 5.1763053545925 2.59979625578436 6.74522882087685 3.70684774349347 4.98574003949392 3.71664159246952 5.48211311700769 4.86512214943808 3.34444953840647 3.136598296543 7.81656636852331 3.85806845766043 2.59979625578436 3.36223058634014 3.170552578228 4.5727750085076 5.69004887671975 5.68646531127886 3.64820718768316 3.50378192147112 5.01896798727679 4.8995259208683 5.70655001422676 2.59979625578436 3.5720670294192 5.71279240752381 6.00288065233793 5.8442211353062 3.09452231295659 3.51194589800682 7.04096355885126 2.59979625578436 5.54194676076962 3.74192460119621 2.59979625578436 4.53060712814075 3.64178627644869 5.57294609329945 4.78459327750404 2.59979625578436 3.09477353892355 5.1176867798038 5.76610059327113 4.6074340845261 2.59979625578436 2.59979625578436 4.64021012449764 3.24163335600191 3.95092775944155 3.09629371888845 2.59979625578436 3.7367292000299 3.92758475912141 5.54931869025199 2.59979625578436 3.13842484873088 5.58692761004976 5.12421590916764 4.06633477253426 2.59979625578436 2.59979625578436 5.93037645124443 2.59979625578436 4.65877656571397 2.59979625578436 3.14928056722215 5.67410864697712 4.82190256382986 4.31017720271271 2.59979625578436 2.59979625578436 5.34681396924419 4.41522054464505 5.92879426149891 3.12901589028519 3.24657439596401 6.6135347271533 3.44060850168788 4.49146939093824 4.00553713877279 2.59979625578436 5.5907749440655 3.58683593692783 3.39292817232686 2.59979625578436 2.59979625578436 5.15598402177387 4.68096698377112 4.97828310841823 2.59979625578436 3.1677776264212 5.94360692718423 4.83793413908076 4.92131711846229 2.59979625578436 2.59979625578436 6.36133004996602 6.17368060347832 5.78513291814479 3.15448378042256 2.59979625578436 4.44195239294302 5.74172580531699 5.4219773383758 2.59979625578436 2.59979625578436 5.15581396897156 4.0699043119291 2.59979625578436 3.19153549401571 3.11287055727565 4.3608147803658 4.92658697755194 5.45531454615924 2.59979625578436 3.03374484675826 5.72212157709057 4.9536085618613 4.57467969213992 2.59979625578436 3.6656788033668 6.64996907807965 4.99947546223112 4.65979967297433 2.59979625578436 3.1167432246131 6.1308415242398 3.08270106822196 4.94442711839331 2.59979625578436 2.59979625578436 3.12790887429037
Manes.15G084400.v6.1 4.83163011852923 4.12294770149171 4.45109907922615 4.80097922624498 4.16344384733348 5.15653701287764 4.20178157449109 4.41380769293219 4.21367530847029 2.59979625578436 4.26590112125068 4.38305320920226 4.48153635017672 3.77649929472813 4.13386566620745 5.61690570374081 4.21927371736272 4.58180910017937 4.75779598611784 2.59979625578436 5.15169541146923 4.36057313477778 3.96294581259982 5.32867808088606 3.89694462323071 4.46631516103956 4.3669146105161 3.45517244682011 4.81928758069193 3.50726921022951 4.32541960922254 4.65283723718194 3.85207335137609 4.2108722004467 2.59979625578436 4.64276004537696 4.29851119465621 4.58490724207492 4.29603853319914 4.74971060250164 4.63454447226334 4.63693521010155 5.0238425439155 5.94681819746891 2.59979625578436 4.68012552580513 4.4352073697887 4.19509937476731 4.53181414395082 2.59979625578436 5.44729539508823 5.58306523251789 5.04907603819311 4.88719408818144 4.11639527973144 5.8710740127188 4.92119824833706 4.62437017523569 3.70500796502859 3.52567379773375 4.54356255605586 4.64903236342113 4.73398151615937 5.50880681331723 3.38028800220858 4.37609183180286 5.04089684093264 4.37195696765912 5.02619209508834 2.59979625578436 4.75834659206752 4.77589602622428 4.59784073227263 2.59979625578436 4.35439551718836 5.70411189236359 5.1418629059623 4.75293144662373 4.72259117367632 3.31752771329381 5.19428594070215 5.16797937685703 4.32633467498929 5.18957536961341 3.59250871737335 5.14585103182003 4.22080656398757 4.64317991614786 4.51686458404098 3.64232470964442 5.1228176020359 4.51920321945192 4.22071148948771 4.12690001146625 2.59979625578436 5.211191835917 4.46873587382271 4.71758790247091 3.85652012136787 3.80898720316958 3.42255166707302 3.60218563771027 4.60600927711533 4.9263624806779 2.59979625578436 3.11766270619839 3.80812478579428 5.43489573736664 4.2777078951234 3.50485837076424 3.58288439614787 3.83307995058926 5.44049582182132 5.32152951514126 2.59979625578436 2.59979625578436 4.68044815285256 4.78493602633662 4.16081236150361 3.42147577135509 3.76903956309953 4.29789777051593 4.18043679180018 3.96837784396383 3.92799606076212 3.71922188825181 4.04275430652555 3.6503738896489 5.0046027953583 5.01299853735094 3.19609879642221 6.08951762706985 4.52557005260364 4.38748032466568 5.42753588131463 4.02340693972117 5.48021103960031 4.60167030138931 4.47866081912349 4.12443202986697 2.59979625578436 4.64141207031219 4.39475047582932 3.4599404101843 4.13436477922113 3.09448431999199 5.65548831163362 5.50691126757223 4.69048761264756 4.9128248976036 3.18241641221583 3.58821161658991 4.85868934543002 4.18708221675907 4.62575559152732 4.52172573712399 3.13846362547094 4.55606968942384 4.48733103646555 3.82748313306354 3.58357647506077 4.70729395521287 4.64389617258064 3.8277140618921 3.71367760018043 3.12023197235027 6.261767549247 5.15428736148349 2.59979625578436 4.45674259492893 3.97573545515495 4.29061524656548 5.00931976847297 4.14005252362322 3.9885385524752 4.93529231857358 5.26363213787079 5.0338931611977 4.62508417498033 2.59979625578436 3.40966077442767 4.92948490541305 4.40541323285432 5.15763402360162 5.26433165589845 4.9475597257706 4.90498582060877 5.21912219892661 3.66369345014556 4.46203059144538 3.44756539621456 4.93410344114234 5.29685031423738 4.01359927356737 4.84108854297737 4.46400868413917 3.09039111622633 5.05528435803225 3.61553673728018 4.4938628308523 4.04091581987876 3.48251498255572 4.44796361201042 4.70200070523602 4.01103896802701 4.15385049941276 3.73353982866647 5.10569419533032 5.20441147370899 4.08915768538802 5.56640891430587 3.92500810131871 5.55391174055972 4.59524222615882 4.14962562660253 4.29348546026198 3.30524536803394 4.29141767882129 3.77728265014896 4.22291064247387 3.87159317967938 3.4196932705789 5.04665270356689 4.41280065853141 4.47776316075386 4.43675566404838 5.64581297609337 5.19297010247788 6.22104387466086 3.95041422900788 3.7907200031936 3.80962873585657 5.64687729969835 4.33189465512214 5.16855002605038 4.04329959410607 2.59979625578436 4.46192457411975 4.44974705565716 4.79466522176796 4.66705083300496 2.59979625578436 3.26181179846843 4.28768412796461 4.08538889545607 4.34679367264773 3.17150791081674 4.50062035983742 4.59457095969605 4.00959847734421 5.63020062548304 3.23218886600296 3.17623298287933 3.75285297588585 4.0941189106061 5.2130151299713 2.59979625578436 4.92112911560328 4.24514586755204 3.730857914079 3.97949785204621 3.81285093634252 3.76766519734335 3.59084932441133 3.98907347628489 4.41594156814554 4.14787459964064 4.39688479294057 4.4767239034163 4.57679907364981 3.88739597768504 3.44779333810738 4.17047180380263 4.49530997324486 4.46506181317869 3.41181455865871 3.05448293938791 2.59979625578436 4.57681878214073 4.53265738187991 4.42041546236842 4.74271374891484 4.04855430503372 4.66091469553538 5.51326722874881 4.22137049899309 4.08487932790163 4.15015005942538 5.50426251213285 5.39975901715797 4.60935617421379 4.80205233196576 2.59979625578436 5.92560499172063 4.57509371326926 4.43783471940373 4.7124185258634 3.2892755442546 4.57073526629758 4.24684371271038 4.23633202658956 4.26950254307669 2.59979625578436 5.0474424414885 4.89396615263415 5.04524722665974 4.94421806263606 3.40968187193882 4.98613356101715 4.91776886284462 4.28550640542332 4.63532683073461 2.59979625578436 5.3760293399502 4.00050168310688 4.23645754188111 4.9133423097387 2.59979625578436 4.82381209241807 4.70335917168752 4.94383497394109 5.1682127294892 3.17865863106762 5.07213697141661 4.67311402613402 4.38436750287391 4.72326834335479 3.67304820873733 4.22650866326817 4.13918141603811 4.02996624860463 4.32185540824269 2.59979625578436 5.08272369960407 4.41017295838872 4.50084701900572 3.82267206026043 4.02619953082338 5.19920014294133 5.17595410684735 3.52860207380879 2.59979625578436 3.13261469345293 4.43937779671944 4.65541452541634 4.3103449889179 4.51323757146054 3.5271669967772 4.71911802987565 4.45574511705669 4.36348106735392 3.79703594294614 3.69879294883086 4.98515541100544 4.67039841002996 3.76421653116845 3.26884182041456 4.00720091010179 4.52560991642811 5.03948265829713 4.15712744290968 4.92421423407261 3.82079001873872 5.0552318266623 3.92535131991136 3.92447031443632 3.93388340480447 3.47458296180241 4.42140308608655 4.28632109995484 3.45706014466126 4.50010161874625 3.3738486396907 3.5766943121934 4.60595126627464 5.37349078545423 4.28041140060183 5.44893170772249 3.54150743931308 4.2955515528921 3.67152085317009 3.96181365670601 4.63134603693162 3.82252380390466 5.33957645788435 4.72900112987518 4.46944764362324 4.6412586420356 3.73727279148939 3.84842707654233 4.80461288503509 5.53260901940399 5.09815328834198 2.59979625578436 5.06291694101455 2.59979625578436 4.18941028665684 4.21226116463408 3.44073658393479 4.9771404527202 4.19113732327965 3.8007536215964 5.25654447849798 3.50383966973202 5.65459409759614 4.98272789926027 4.28079282277433 4.42451881849863 4.01927911399507 4.91168002997102 5.38955505938301 4.86835288096081 3.33632745006729 3.97052009989617 4.15255087913359 4.70139321865808 3.96063186544171 4.30323979225234 2.59979625578436 4.36769909321426 4.44096595307516 4.57051416416219 4.30115773173715 3.55429179112453 5.53490546176796 5.85858876622439 5.34160415785308 3.60257146538986 4.31111376589282 5.34525956447136 4.57014067522417 4.39133100535195 5.19687634803607 3.73451770752658 5.1055831670441 4.32017607840198 4.5372524997041 5.19647840440053 3.43507825794058 5.0575186270087 4.71535308644287 3.57229933299784 3.78709556924625 3.61356183406947 5.28782466172504 4.46689229375743 4.80184811350308 4.62441000327356 5.49656357803235 5.38713664294146 4.72642661672275 4.5257518977338 5.14629291113536 3.92625055285568 3.87828827602203 4.85893431466422 4.8876346076107 5.11194405346292 3.26388014084464 5.77437088189678 4.54476455891429 3.69143643247701 4.84596611374558 3.31390949928497 5.88673018192864 4.21181239857201 4.21197208491919 4.28981356904726 3.73256147324259 4.53031553562498 5.31469496586855 4.72931178629229 5.05544324062866 4.89854461239202 4.10071414215578 4.02361308594846 4.08507041944101 4.62618026646727 4.20472190009131 3.79829053893291 4.83882305447477 4.93064163953986 4.69013937488399 4.6984286904236 3.57333416158868 5.78925321801379 2.59979625578436 4.25462983397781 4.544017298905 3.32485930650937 3.38077863823906 4.52123656676114 3.84381676393557 4.34920609894046 3.67290371109444 4.74793963322367 4.89534822400641 4.09398971092977 4.91053172089911 2.59979625578436 2.59979625578436 4.0660818130503 4.17376676937537 4.65985411664045 3.50321857761277 5.47195826397192 4.74664085139489 3.71192966921496 4.97731089525818 3.11793268627682 4.41511020168577 4.44400494614309 4.23089224699686 4.29857672764401 3.77937656857795 5.57421009452393 4.8317483543478 3.8664553516953 4.46510250237792 3.39551074369792 5.25066907555015 4.48023100016638 4.27212337060156 5.56192749326549 4.01457748751644 5.05562289918963 4.03739579430553 4.20963365354964 4.2513258028549 3.76305104014096 4.33016117666378 4.6814470972424 3.93089668139833 5.00801926184804 2.59979625578436 4.29997707020537 3.63146421946987 3.29025677866774 4.63119824903854 3.63770880969205 3.67036819177417 5.13484430567445 4.11066112897335 4.71797492483488 4.67603057894539 4.25602663198486 4.81801344420793 3.9937534300386 3.91040234522286 3.77863573177652 6.19714962798221 4.67518858301725 4.3211608881522 5.18266251664087 3.97414549722241 5.56738864641969 5.36530161439159 4.9687829269237 6.25313061017752 4.35129425269956 4.79947988005413 3.76896098642364 4.6516145279204 5.18449506462145 3.57613858349178 4.94471252187188 5.75731070255339 5.62212831337042 4.09181245676974 5.41705731487075 3.88534946764482 4.74835640209391 5.43846308275631 4.25106194692549 5.43388134854415 3.45229135332417 4.09463255782793 6.27545559265181 4.85015507032385 5.35662909608064 4.25794387672197 3.68818018210112 4.50172976739104 4.07279458593754 4.26970930008831 3.74825229684631 5.93245095552338 4.27335854150532 4.92109122875953 3.89274358706688 3.25879465846468 4.27613165774428 5.29434568290941 3.95540856618768 5.68294604466827 3.20491354779203 3.16658854311766 5.01028083361151 4.50322722739814 5.16602652340564 4.52697988465176 4.6992480643737 4.72798589670303 4.46503316501129 5.25226428116209 3.93970521812855 5.57983531102533 6.25260587143932 4.58112602230414 5.43589816331095 4.40455012698823 5.23675496315188 4.61504143851375 5.28729742899535 5.44285313125889 3.89510128992313 4.43554688618662 2.59979625578436 4.14076546407845 4.02626341695266 3.839100201193 3.96093225909824 4.55583090558644 4.37095779267345 5.99213782601837 4.07383590671022 5.63514937319119 2.59979625578436 5.13774962416892 5.31973623540261 4.98574003949392 4.30847730210854 5.67875247083348 4.46558264157305 5.41395463824505 3.65586713919034 6.83159271537088 4.93385396834867 5.45147283072295 4.86066273289861 3.40187214262271 4.24810324191143 5.92289932822001 4.04222186891198 5.14295239634672 3.12734860701425 5.24590172550021 4.78554030253928 5.03839930349988 5.87863432947599 4.45158261364187 3.70421691680118 4.79038703592596 4.51261837720067 3.95552220940788 4.00942744569759 5.96505478884026 2.59979625578436 4.57292160563911 4.69560245837606 2.59979625578436 5.50644095076863 3.86313458589679 4.70567210238679 3.93685923422374 4.76577684386492 3.09477353892355 5.89672361618289 5.54815997828359 4.57911956214503 5.20505797911149 3.61939971904066 5.15309334404882 5.60198164636945 5.72020272078875 4.60845679480937 2.59979625578436 4.36807137923055 4.6271471546373 4.62220841965315 4.47705761142072 2.59979625578436 5.07576125718661 5.34440420251538 4.69631169448773 4.99335375513775 5.37325073172936 5.93037645124443 2.59979625578436 4.20728187979744 4.79587404593374 4.25555924174825 4.9112504566025 4.92174755611268 4.77090220913066 5.33115353776393 3.84427316502624 4.9154445482326 3.92301233965224 5.34420509714826 4.85822865720014 5.31081859526404 5.53328348599864 5.74955512971847 5.00991970171423 5.25313575882273 4.57671970925237 4.62442291598567 4.75418929193671 4.13294374616804 4.92690869923493 2.59979625578436 4.42076172443879 5.32098785513076 4.67020893144725 2.59979625578436 4.90361516483531 4.39923853806211 3.65393620300245 4.20487855906137 3.50406393511715 3.07369795760033 4.83125126489165 4.81372286436573 3.86786890911461 4.19207235009101 4.96302157751975 3.83341950697913 4.01444488429516 4.11207670371198 4.10445691151125 3.54449289306235 5.55166953853729 3.95073548673661 2.59979625578436 4.20167969026226 3.32166868968202 4.79812216812331 5.59719153644544 4.88769792321304 5.26456000959114 2.59979625578436 4.47849225802946 4.82057192202291 4.69165538016333 5.32540456116134 3.22438648604129 4.28828096200907 5.15014645022751 4.18766704462365 5.23279872230432 3.61796802068616 4.78109344699428 4.80467333435708 4.40215170954046 5.90194804629633 3.4661660206238 4.56786866246879
Manes.15G084500.v6.1 6.88930191218961 7.06704695407054 5.30358854623977 7.2137602506669 6.86072157758257 7.0342137498183 7.32950498346527 6.36855631530555 6.25789518647662 5.54127218964152 6.68950175282078 5.51558508752161 6.7582355410289 5.69762393728971 4.95443578019244 7.39420800100131 7.09213029595677 6.20877015061851 7.70577430307868 5.92462103608446 7.11472390815068 5.84345800017986 6.35040684906453 7.16373187356101 5.32280920832961 6.71318257480571 7.4943292894376 7.28174441632211 7.03935136676398 6.41320107634049 6.82726180272267 6.80785109202223 6.5604031445189 7.12551267412703 5.1574056596783 6.96049756576084 8.02629676234618 6.47242782529642 5.83525540311728 5.47525672109997 6.94270385083013 7.70627054244955 6.68721158354343 8.75519126194077 5.59758336516568 6.96568754514194 7.93014072670176 6.86511015363539 6.86765583340692 5.17939130775539 7.06118305252031 7.86249188824654 5.66322179348862 7.29656781644678 6.41079633005333 7.54089525435364 8.81444533953226 7.13417214427074 8.42286541236445 6.42222458316903 4.90980962415406 7.00146451337157 6.72075759619035 7.21661909449412 5.22896380779876 6.30981476127286 7.87591521414206 6.93826899213916 7.50972084606517 5.74795783439078 6.45557889945085 7.4940090563554 6.30105893725491 7.33560542960778 7.442576627731 7.26378422641524 7.21270920069388 7.82625538814405 7.0232517754583 7.06185175263291 6.53065550007558 8.51970868269186 6.73522382991403 7.1242539337723 5.73409590179556 6.87269674692653 7.84008792622027 7.09281920387989 7.19423641681207 6.07088152082178 7.07119680304097 9.14249857071232 7.67906632311614 6.94934184935404 5.6713578930303 9.11452982697281 5.83845822739826 6.77406430928113 5.00937778088422 6.38090774811338 4.71444805408611 6.25497511689684 7.23633301357082 5.46689283626008 7.03778237732441 5.01361348678407 5.91762816584523 7.14235308598235 5.87925847249669 5.73715955414523 6.24793582489241 5.11242247728249 7.46618555561585 5.75310048170821 2.59979625578436 6.04040788455168 6.82191036670154 8.25724598614206 7.06600805646224 6.4998984398784 6.40204869497202 5.93451470916515 6.69765905342395 5.39588942391189 6.95077967104927 5.909503595775 7.11537843023747 6.72565140782925 5.88333029736668 6.63854940769268 4.66576453313651 6.84219064187477 7.5627233247415 5.94292765972032 5.77538616096588 5.28176390576611 6.29149242443819 6.8019206023221 6.02549974627893 6.85480881684522 5.8163297721305 7.30297625480862 6.94013511210812 5.68251153871872 6.40486176053305 6.11213172482287 8.01351589524654 8.13742196253475 5.46474548473479 6.75329802676817 6.37213487292143 7.71539332663349 8.05231868407952 6.04696978114716 8.19502153200373 6.50755147520585 6.53838867945531 6.95614480918066 5.64019304753654 7.4833612890307 5.766015064032 6.29309135668862 6.87406019965645 5.21387423163499 6.81264320803127 4.59453160439119 7.29693794819734 6.5734646530344 8.15816518238053 7.59246106555397 6.13045693755617 7.06515152386253 8.26450237733209 5.60565966719288 6.89117817901306 6.42539197704129 6.04580831198729 8.27801289350781 5.34729192896405 2.59979625578436 5.89603605835726 7.17723894984278 6.99947708815875 7.02554773583164 6.22713773435171 5.47592727240129 7.47382703512421 6.78531277493023 5.02456914068089 7.16685495436473 4.72991246533869 5.69589508310259 6.43097432901721 6.82293182969063 6.45807178358315 7.33004683768293 4.39162222600149 6.42771082080459 8.79993377718918 6.84716648446789 8.26490842307379 7.35817817861675 7.98283145889759 7.76515478417985 6.18648257767277 7.39466100048112 6.04605236642534 6.88474560940915 8.71415276414639 5.70380114362292 8.05730317125231 6.79836621114763 6.7522509076515 7.54653396819062 7.52492071863492 8.11381345065941 5.26765653451435 5.94467687266389 6.53616385202277 6.3937580111822 8.15463944311721 5.2468463544349 5.04665270356689 7.16890147475294 7.05024276618429 7.89745729179956 6.99853461601431 6.15002734412724 8.04355648376825 6.46215516960886 8.40864437616106 6.14966868610054 5.38872830509743 8.10245936084416 6.66939212543308 6.23046346386197 5.73789326081506 7.28661370483735 7.9326928322639 6.88268200801051 7.84815015288638 5.54737798919377 6.55797518033561 6.49190920218817 6.605043101036 6.98115227050119 6.3927193090639 6.83808473794823 6.77979876985543 6.66307329234922 6.59266852981478 5.69078118030968 6.69984779041037 7.50812485886661 5.74330359903664 8.00789086117117 6.68309901941219 6.94300992374508 6.91476724255896 6.55565764462506 7.47700596520218 6.36754374676736 6.26028727529912 7.07056895519022 5.35397441089884 8.1696533244617 7.36999804112677 7.08970317559115 8.46064056222652 7.74915578350264 6.00622985663808 6.48069005036488 6.77495380394038 7.82411386533744 6.76378360006621 6.53240312828827 6.1765075834513 7.66267552725394 7.78150135838446 8.17090978597408 5.77451225740821 7.76624580113576 6.58827174629375 6.26173188708768 8.78131665611391 6.31575494381455 6.16177599264078 5.23851736719162 7.96437878374929 7.8702585833777 6.59182148820412 7.38357085960403 5.79409543922899 6.06887598835037 8.27715497101576 6.32658273635545 5.40064079846631 6.50368445878879 8.89364637342831 8.87949190545822 7.64141092172106 6.69026330212126 5.75737123183573 6.2821216139539 8.25727577392232 7.01776008759192 7.84787188837726 6.11782083939159 6.66660713779287 7.53756931564831 6.82883663723787 6.54569572715947 6.34680171461547 6.40604190412203 8.56122828346248 6.87221795503511 7.84911306116332 6.29304526646152 6.51883861768007 7.62180445338116 7.03267343964806 8.49183580310161 6.79052846449244 8.51559155094408 9.3989964105546 7.69964226502685 6.34923863865797 6.30557269966459 7.10960484699739 8.05518705464394 6.47975083123334 5.97153343914338 7.17295988287586 6.61569867191873 7.037480793418 6.45965574648534 6.88424938114993 5.91065196012179 7.23070421782159 7.3284406629057 6.40096063899738 7.48260534753996 5.82361743502643 6.62440722993655 6.4795153319342 6.05246707617281 6.59308659789772 6.75950551213079 6.27071621619556 7.53621049605978 5.97192795730279 6.67769087684254 6.64882884116762 6.70619992532243 6.40293882085367 6.14265374891832 7.02198309968483 5.88104701726784 6.69716908570291 8.21167247808618 7.19962541778135 7.77748092706543 7.40696138811239 7.11778141577595 5.96748973727545 6.1677926256528 7.11925828909961 6.85773500920523 6.38031327134243 8.16208154828348 7.25690009644648 8.42773091920084 6.92768531444418 5.63345833826039 7.91923659733006 8.25526026755194 6.35549772017426 7.558658075521 6.14997798166145 7.38471201645083 6.75607268368214 6.32408615781636 6.60851229234405 5.22215648746562 7.89676820471576 7.72204437517967 6.68855918269663 7.22256527171991 6.92592606032497 7.48711366110783 8.7488616220401 6.350357264757 8.15426736553937 6.76995370390825 5.83746312270118 7.92003019741366 4.95240398197189 8.12007504294502 6.54377881276886 8.02805241054649 7.77618802151455 8.1601308802112 7.77151527461726 6.03714029657196 6.12079013598022 7.77168407546854 7.39557005190548 7.16009275329045 5.84743492505114 7.84616501561009 7.18218244494079 7.22986837790516 6.99184448454882 6.83797101091625 6.68932307336883 8.19638373167687 6.94934479819754 7.93610431660676 7.6556102884131 8.36088464560527 6.85518796138721 8.22838553175209 7.39955747177967 6.33019219591651 7.14871020126532 8.39282438330006 6.76115996283731 6.47807092551415 5.63505619907444 6.68877030853661 6.97475615510599 6.70512610145146 7.77930523262633 5.51474667336884 7.007910068559 7.95113914918316 6.51271319048162 7.9127754539834 6.42410779899249 6.36550763765864 8.60566776103611 7.55706286564061 7.93513105284248 6.66044571528388 7.25514115751161 7.5563178392794 5.06034602055074 6.9923423443505 8.08431115568892 6.10444612609999 7.2183718435525 5.81325884509459 6.91551609466405 6.12117452078421 6.26387632897635 6.78783934357469 7.22329284145821 7.38490786812268 6.13811423061127 7.80829087740291 9.14984404723119 7.017026983647 7.23308191241101 6.26353125880715 7.08239158043504 8.33747193242019 6.74329635221363 7.35101702767815 6.69409595428563 6.56863843957907 7.40712349420548 7.5551835347765 7.65059683819023 6.79457489887851 5.41453713025539 7.48967133399568 7.71068724035181 8.05016398008044 7.39726380139546 7.51498423620597 7.31334996323373 8.31894113478169 7.79365074540452 6.47384417861119 5.80481321575325 7.90178898186907 8.53283463369824 6.79905433945156 6.97235132347308 5.00396902339116 7.2740365151675 8.72541483464022 8.15600227079023 7.16486281316498 5.88031054044128 7.6356101180987 6.91715007353559 6.15200527090578 7.09258167771682 4.91152568026685 5.71785949924806 7.50336920295089 5.40257412652073 8.44904199502741 7.56656503351542 7.58254631874476 6.36594674739379 5.88715812905196 7.79783671530139 4.53509421261516 6.74217921767265 6.80929227292712 7.35534345548991 7.02289842126028 8.26067736244669 7.85276005587253 8.80306167804137 6.54782552662224 6.84900505475477 4.74580561976504 6.9756782562068 6.45667745365487 6.02274408907283 6.96334370132004 6.15221717203815 7.65748392904087 6.02870347814713 6.71283752585149 5.94673475419323 5.12885994968955 7.09461791300375 7.68365774048933 6.22141404340244 6.48273689307049 5.97195438268602 7.70735025338579 6.92822141763511 7.27446928809413 6.3832523255183 5.66396751929292 7.06764114526943 8.14280106627711 6.2075057476669 7.21649883744338 6.23169307155424 5.95419369686904 7.82100882754037 5.67648407348182 6.7027950303103 5.93413949166683 8.40836139745587 6.80641139912499 6.05657650317499 7.62226535800818 5.8812037536296 7.00756764583129 7.26597295633857 6.36181282442099 7.15731767156186 6.0001251616807 7.04750139664799 7.98462605364929 5.57383013655331 6.23708858755721 5.7347330006449 8.02408201252971 7.50334762283273 7.97937848752412 7.02582689609137 7.90570386672814 6.16152326541314 7.89279615431968 8.06982724573591 7.61114053402714 6.90651411041171 6.0925196660656 7.24266531252933 8.79213613557631 6.60627266433913 7.65047509366493 6.72152412975531 7.56343490817334 7.68389331183213 5.91692575073403 5.99323135073913 7.13347141528423 7.67694170734482 7.26360720330112 8.67647417217878 7.20132326426077 6.99622040893931 7.04340446608996 7.10261452424418 6.50277059345955 7.78859244476728 5.29743300445881 7.8090053180647 8.15555591619167 8.01070247476007 7.53560629976778 7.96027534039501 7.01826095788962 8.14617761229521 6.8634120422975 7.34734428568013 5.85347512065452 7.79044239574887 8.58060470142417 7.06119845476381 7.25718099559446 6.2841709881275 7.44021446807464 6.57022614042223 6.81204975448969 7.23944579782484 5.99518163563747 7.57150645846978 6.77708925018124 6.87731442262135 7.41275985748871 5.71801761611789 6.96684949070953 8.03626877482793 8.51114715756976 7.9583576357841 6.57998707410213 6.17058508408708 6.8576167369062 6.55709638114002 6.65052062921807 6.56406923492481 8.16436183482887 8.69370966757022 6.85392701442268 7.62110203429711 5.77481698099939 7.04991150410253 7.66870263440399 7.2536362828394 8.09159819426134 6.8411533236374 8.06953812138535 8.6017068324483 6.45439348994206 7.06535593456948 5.43432250724287 7.94371774723875 7.65064868455307 7.25953991388818 7.48840826607892 7.76689249421875 9.11715561853256 9.39970043182934 7.60714595027383 7.02922973275316 6.65376067586995 6.0982927240393 7.7088603174128 6.95140944031646 8.64173518023965 6.50376920874483 7.54788576811025 7.99257186141367 6.93334309871634 7.15972620080461 7.38289385338574 6.24360086256118 8.24184175233761 7.30376406006408 6.44562340675062 7.29744603372247 6.12238869765932 6.44653952280036 8.52191183405187 6.20710548157786 6.16578144677421 6.52011207113006 7.12402821678514 7.47378070405488 7.04777915105982 6.69234826120115 5.87066608815215 7.75603961761298 7.44011593144689 5.95212410005227 7.9829850927185 6.67805217387276 6.4345837746708 6.23808933028928 6.87124444688183 8.05875226902161 4.52269867495719 7.7157928998838 7.02430877091464 6.53301458094259 7.31006379544698 6.36948473398965 7.43371032653223 7.63375214719248 6.38244193227256 7.13491658866124 6.77693112970128 7.33273538767812 7.74057156240751 6.41892020672593 6.87828901097358 5.54686716648942 8.85970729475545 6.52529585406161 6.90880680972542 8.20076074087059 5.97497377508028 7.43316657256574 6.69810172668973 7.31917870894317 6.91799443846386 8.53837989019528 6.93760351423213 7.1764460849926 6.60908342552856 6.96596606823378 6.41979330520198 7.59011438084522 6.86702914458364 6.86612169128155 6.77831249583114 7.57923491285521 7.13844270955437 8.10298583792921 7.91477033291808 7.12830714659826 6.32010857402604 7.8428806452653 7.0861591383991 6.9579440590899 8.88977171430908 6.52837067628993 6.50999899999642 6.85940816969996 7.91987340366502 6.09408911378749 6.53856748279027 7.62545268658931 7.76605170615044 6.88011262983008 7.61673959731391 6.6856355393254 6.22024778079253 6.82601819959042 6.54573340266021 6.94185483123178 5.96975479920539 7.49048553359411 7.82798592478919 5.74529063217774 7.62642889929723 5.41960803016612 8.35144759622536
Manes.15G084600.v6.1 7.33062566597706 4.87749585337859 4.23927033752799 6.13192495113345 5.64431700142603 8.36479539450117 6.75921550820065 5.69929652845981 6.99075960683199 5.54127218964152 6.47114504881277 6.24455905015178 5.50186876758256 6.01845142260923 6.00508589525386 7.95586554055372 7.24529850152699 6.37371845888055 6.21078111986838 5.72464901586894 8.61558018629359 7.27422109469979 5.50600501266365 6.83011894204518 6.301982123506 6.90110771118265 6.54097877505044 6.7296397546936 7.03935136676398 5.05870089486127 8.21119952350345 6.26423503839449 6.41935294643531 6.94065317207935 6.78357299157433 8.790632233382 7.78247996923292 5.94960469559338 6.02731195099101 5.99025951835614 8.53768849374713 7.77824743882391 5.42847923872676 7.91797634136902 6.05805819018328 8.21451066531484 5.62394467980528 5.57880158801332 5.69271921130311 7.57338625334148 8.01377056585046 6.45005091062877 4.33030496627757 5.29477890221074 4.11639527973144 8.54330240106592 6.38902030846946 5.7841792225847 7.1173905372476 6.09648910826102 6.08283420959165 6.00405856727443 4.89632483185037 5.50880681331723 3.69089779392592 7.45849235033402 4.58051223019278 4.77351046497194 5.72823270992055 4.76416260190312 7.80633223585469 6.14689641133768 5.01114350333465 4.68113159220027 7.05940664408718 8.81847539910162 6.75313954697141 5.40653248777264 5.90558943657327 5.08818179585432 6.84344453102988 7.59231356872139 5.02167855439251 6.32382602383651 5.46366215150463 6.44248059627514 5.39888484373952 5.55045298286187 5.88109129239616 4.99585994834651 8.25763525046322 6.63670087898373 6.13487842604481 6.01015491595157 6.50522654805199 5.60881755273043 6.02421564703156 6.49431317423467 4.631813090141 5.70158582023236 7.15154837672727 7.14284870004336 6.50928034990895 4.82279525910758 7.03778237732441 7.73123996351516 5.75318718083485 5.0289599154012 5.15116077551162 4.04138482910325 5.13813786605062 7.09849552516574 4.96288874189511 3.75675057185501 7.02921040017765 5.03126937615578 8.40987296514315 5.9161959716089 5.62906539893843 5.90676489446842 5.09481748120261 6.87128042367197 5.58123673870009 4.11704435217266 5.97255593195356 5.43447441439284 5.80551608685096 6.32134198792933 4.38748088629711 6.44547642431678 4.78658291950241 9.20778409310314 5.53091041092645 5.27174771346872 6.39034683434774 5.60548984872488 9.30465331708909 6.37084725293909 5.91573354204307 5.98902072298498 5.72574686774204 9.67796450535639 5.79044669814928 4.61442072623842 5.28705472354954 4.23320332718886 8.48139863483481 5.22372150135817 4.6102922073487 6.11378370169449 5.43779482447609 8.33382726097656 6.29411798532213 4.91015562886262 6.74334018444523 4.96604945025475 6.1058693725383 5.6360955919157 4.91399579040492 5.03360693545318 6.40828091913072 8.40746419490826 5.46615053319362 3.8277140618921 5.8339253630501 5.87150373891152 7.55201116470424 5.57904768176434 7.85111275551785 4.6579735981826 5.03568627277779 7.89146389727957 6.23475231086251 4.69416814351322 5.07800052649913 5.18992067714251 7.8569390946126 6.96907026003745 5.03419763193392 2.59979625578436 4.83199850311739 7.72472205121995 6.75378372110155 6.0890169798266 6.25674696613768 5.33156649641089 9.93172966685317 6.06098711333452 4.43521305507572 6.30287281295614 5.39672355141729 4.47657275392353 9.41899274051105 5.97978267290735 5.39094815221195 7.45877503790198 8.06717177162379 10.9232876693573 7.13977704289256 6.81530129940722 8.05119882628514 6.88193458262245 9.69024577403394 7.69710827209565 5.56829704325481 8.02924538948242 8.07020733721351 10.9179309416291 6.15004733095884 5.12727477969341 7.25603204243251 6.31890084476895 10.8419477816088 6.75643847586185 6.69371990407794 5.0743880878817 4.87548361384202 9.9118686458508 6.78054786051477 6.09902750127799 6.51203325269612 5.44150825988247 9.6668415690658 6.508731679524 6.98436111160162 6.69318361468247 6.31010470239984 11.0325657146433 7.95475784287493 5.24643013022964 6.6711615996658 4.55268586251302 9.51791765790233 6.85577758421152 6.38721125483433 6.7013158544281 5.83573944522178 8.00138068105967 5.63709022843372 5.9211809245795 5.47359799175674 5.78085554368188 7.94892453522803 5.18283751816167 6.37936101457147 5.86539553071998 5.67091968739279 8.01134510662046 5.3479827661233 5.97515197261287 5.32293994031574 5.4339478720041 7.61699312467921 5.33901962744374 5.50213520583088 5.2130151299713 6.68309901941219 7.94035418047476 5.85822461228029 5.68929352953802 6.42367672898131 6.5044598765977 8.35125961857962 6.01139876683438 5.89206506926764 4.96688564839132 6.6067646943103 8.0634040869157 6.68272800103311 6.00016988807501 4.9540460439097 5.29302838734159 6.86512914626542 6.53803839084289 5.42344088632503 5.17312757366845 5.50183666606446 8.0565317600251 7.83845943720887 5.48962324875941 4.829855842968 7.35476784701326 5.59643138732508 7.25069723301102 6.38084409942452 5.61741132604105 8.08012101370677 7.56258582750827 7.68144845884886 6.18761559778253 5.48527965947814 7.01056392208334 7.70500675854242 7.57870215780098 4.77335547679316 4.62594572357046 6.58275768817784 5.42692714037343 8.77837266333115 6.97111249737144 6.04630985112458 6.02550402605107 5.75737123183573 6.47427737808913 5.67175569295224 5.35535907297083 6.57711883130219 5.60372786515828 7.14974190108039 6.63760368844955 6.0913769136026 5.75665180339322 4.87569852569607 8.45295906280343 5.59783511742669 4.71222835391965 5.44856182591771 6.75611633774446 7.80990660312081 6.40174077552352 5.58253914414723 6.48532531354226 5.55301087366329 7.87614753013509 6.45889810397807 5.57026919608559 5.31147080603423 5.29602253861111 8.22784830462533 6.69628940281621 6.83618382984252 6.59255499067647 7.17295988287586 9.92064944917077 6.52765005754511 6.63421432591691 6.34000229269689 6.37974644390569 8.81118731959412 5.55827467711106 6.00969818290447 2.59979625578436 5.90728828356183 10.1552033867825 7.44077325202163 5.86954907875153 7.67761275040015 6.47297257407375 9.66965094204445 6.88821898832149 5.60011691763149 6.31166941012975 5.50648534025154 10.2250222994017 7.5033222497576 6.29175692876325 7.77482103441963 6.04145915225427 7.35522220870104 5.81104965609484 5.8617731181417 6.93962936264082 4.53676337435507 10.4834591887255 6.07801885946035 5.89376453734389 7.43015275249171 5.99170429909247 8.93793623435783 6.87662554204026 5.50716300980292 7.18278400826441 6.12276554713841 6.58791339460357 9.61927750144054 5.79991761225437 6.46287076753074 7.41551735526536 6.60548289690285 9.67677257192673 7.26411921893194 5.99766240732095 7.46160421499441 6.44600289543528 9.752395021431 6.56195839906283 6.98401008985411 7.16771106050736 6.17900010506162 7.44100448334774 6.22966406017571 7.79255360324819 5.57940028304518 4.92523310772865 8.95659200819592 6.11162538852593 5.01171200605717 5.3506445717831 6.08163217943004 9.55609659809087 6.67442702995753 6.38816242390199 7.54795404050152 6.97945579306974 9.38177371525085 7.46903533226954 6.892572407656 8.04452202533727 8.36234723917656 9.48429790414342 5.64569370700134 5.60618642319535 6.68638189992948 6.745575324575 9.18306019702508 7.10031033667319 6.6995200653865 8.33759442198803 5.55826228965352 9.25757491756648 5.91242994641745 6.02556173164086 7.59584436712698 6.31773259002639 7.96277914535333 5.81693563468455 6.08904282575976 4.41818319836839 5.27974587513034 7.43474134287076 5.62533489072423 5.85970292210361 6.20711480672071 6.50252883677306 7.84313896134938 6.18336323713337 5.51835879788746 7.57561091642899 7.53410849850171 7.90703483920367 4.98600600090211 5.27904483386043 5.31702231124186 5.29476711842678 7.5991876734104 5.68456281353162 4.47935037426683 7.37717063317498 2.59979625578436 6.76711929313164 5.5467550300469 4.16821875263883 6.40388459310371 5.50820377426276 9.25634135155322 6.85845916559322 5.63333844758396 5.35828377004788 5.82210827681898 7.25061983206059 5.26512681068007 7.54400877477368 5.40397820477702 5.57694930315816 8.12899569261133 5.82189738662496 5.58418833988435 6.42984036382323 6.05825819263272 5.7285317501149 7.96753937825924 7.13597439523792 5.65261114241227 7.58071514807599 7.83919772090197 7.75030115552541 5.99003058350391 4.79011079475107 6.06100959195694 6.05527388226818 8.33591369604869 6.52072474881204 4.69013937488399 7.9952839520241 4.64311414484047 9.33491369760562 2.59979625578436 6.18309217724556 6.56687827743668 5.07496810981493 7.07379663063337 6.419513745522 5.58221469719968 6.75755096692937 5.22802521651212 7.6356101180987 8.22193062663866 4.97175870940548 6.97630981141234 8.44696604457125 8.85712409477886 6.5925134016343 5.88909765292729 6.87025104871783 7.68618272616862 8.81451890740428 7.3405554322855 6.44937868951348 7.89448521191533 6.69277988156218 7.87842257193614 6.54644606539735 6.0522709299005 7.74215724993292 6.01500875907281 10.5423697525059 6.94229774429587 6.28219312972551 7.38973139631201 6.75811103821931 8.72873184390465 6.87704089676786 5.94422879189914 7.85517692648022 6.11488030516875 8.8442327364601 8.28134173809497 5.97363470416846 7.68072765604419 7.66726043035716 8.80352287880935 7.41738527056081 6.37454037243773 6.59288680985982 7.17033086689545 9.58353375442972 6.25413959253804 6.02988040722492 8.84266540493967 7.74830564762488 8.68892831549944 5.80273363505265 5.03743461101033 6.7066336218019 6.43727075049272 7.01792732655977 7.54365906352221 5.84134004012865 7.0916145493983 6.56564169545924 9.69533051567533 6.89465678933641 5.33356210802036 6.80611220503979 5.79031804386999 6.80947244350449 6.29855451927087 5.7945745592304 7.43873443263441 5.82099730448661 8.81576746194252 6.2391265114595 5.1456891140661 7.39290568136075 7.54786756042872 5.84525236761088 7.67137367437942 6.01995732617977 5.62548443409199 6.94921689751596 5.27004740127951 7.08518459440947 5.43846308275631 5.23613527289061 5.34756737216259 6.7935835852933 6.93136149039572 4.49974384603744 3.88540911740735 5.41822598353246 5.24575162728804 7.59979095977242 5.4059392275927 5.13696104851871 5.86682629427031 5.44862969816859 6.17345167284865 3.98978074833163 4.73355553143622 5.40873424720186 5.25506603900044 7.19773584745077 4.88680374954141 5.22746286799874 6.8709822175463 7.60604145287544 6.46722266934273 5.62399744150739 4.75464178257247 6.34747786839505 8.17207755453257 8.48722706014154 7.0460204887175 6.02811473823655 5.44715388207657 5.8176021094063 8.38541920421138 5.77659158125064 5.00813967913544 7.10368056953936 7.34835168726347 8.68087132855817 6.81295725212112 6.22184197440506 6.52780509432093 6.73714383731971 8.15213651233665 6.26497647261464 6.36813394596389 7.29947691297803 6.93055332477618 6.12266756747437 5.5872367801822 7.7037071191072 7.1278344964629 6.50860501524329 5.75972120687317 5.99159582542454 5.33505552166258 5.81890447464831 6.20533532725241 7.58027949486341 6.59269754811685 5.47692326064789 7.01205037368262 4.69999303089446 9.5946174473594 7.40139309979941 5.45147283072295 4.98918488579732 5.32348280995397 7.12553956773331 6.25613181641118 5.42561595221254 5.33922896513389 5.40614257259526 6.73736952999964 6.08543689210008 4.97049062177622 6.76063584670231 4.72573132316532 7.85023897853597 5.55591607793723 5.28877712308448 6.22846700795064 5.36789235352678 6.0982927240393 2.59979625578436 4.83087146863887 6.59369793001026 3.48793206455015 6.93469299793763 7.44058839999033 4.99281489392205 5.56779792051237 6.64295955539723 4.81307193274341 8.35715577090452 5.16216845715953 5.83797025358829 4.63031806552798 5.79823590269886 6.57617528607329 5.52636294972025 4.73469220315642 6.89635482721521 6.33246329923728 7.10750472645413 7.11410751032036 6.52671478141318 6.17819363257851 6.62857505817713 7.92016641430896 6.2755424710345 4.60012685471338 5.55510538889279 5.37325073172936 9.00879450945327 5.43284111539091 6.87124444688183 6.5943767719079 5.75938916477456 8.00173481513074 5.64931765196575 5.63367870759431 5.54417634372135 5.98540676833381 9.12535712181687 5.61061660618455 4.19808394818094 5.3247676281537 4.84863896425702 7.51895545388182 5.60847312928522 5.87253650799763 6.95286477509815 6.09261756098041 9.51061734257086 6.75027648975987 6.08631039526819 6.22363236668962 7.61379244191204 9.0759673210034 5.36285570289811 6.70470999755287 5.70139036161929 5.12369013916266 7.99397102324582 6.48417548379937 6.2531632041475 6.62485234318207 5.00446919935684 8.25697341183883 8.00852467839135 6.25832094677053 6.82537211539634 5.88807144891893 6.59255394056507 6.45012127308234 6.57302698156631 5.99657222351649 5.47632564629006 8.37544437277076 5.3761047554026 5.61088024143791 5.75071652264401 5.55408475783792 7.87245047281041 5.6550109483964 5.8032609205591 6.7665536646098 5.27826057293646 8.20754092865653 6.61541909030163 5.18374802559925 5.55800106993142 4.75037316753336 8.40121784281028 5.94260185188755 4.92560130834882 6.50923764941468 6.47257592971256 8.55874272556051 6.4674556601201 5.3281225123561 5.74424536668103 5.93262523887521 5.40846523112143
Manes.15G084700.v6.1 3.53645259620206 4.42826423694023 3.03047684732533 3.50016072193926 3.49576513406243 4.19440761449037 5.08872619844987 6.11453572426484 4.21367530847029 2.59979625578436 3.68715388835424 4.13949003331692 5.75871725600732 4.67826395459256 3.87071312468724 3.81953854029705 4.53957960097718 5.91877398561206 4.06282315022221 4.37243313713793 3.93330581446344 4.97122564174552 4.52438527472396 4.25687274181446 3.36517982117798 4.56502497411523 4.97910006515118 5.73121528583743 4.93101234886905 2.59979625578436 4.2095518786502 4.21744849955037 4.46800144365374 4.1156567015998 3.14570398518928 4.45346190826862 4.50824471702389 6.75303882773649 5.39599696211709 4.46750083579413 3.48701286742929 4.48156998115791 3.60705809411702 3.43514863882075 3.6225462550542 3.6266181304827 4.81033256712166 5.60647395062301 2.59979625578436 4.1714907707322 3.82252618082839 5.25221678272502 3.63738172282996 2.59979625578436 3.30273000440967 3.28257618553174 4.51913820535515 4.57489800060481 4.12874089926233 3.35998747224409 4.02226528212128 4.79587915280651 6.17123335534864 5.50880681331723 3.69089779392592 3.52897269545353 4.3813215950225 6.05442229745836 3.84431852604002 2.59979625578436 3.63534940362202 3.93097486556054 5.63397080551806 2.59979625578436 2.59979625578436 2.59979625578436 5.71713131653887 6.13294387688126 4.22550291220958 2.59979625578436 3.62413774721054 5.43373865136737 6.11332651860448 3.47624966748319 2.59979625578436 4.46182436032727 5.96563799895213 6.8171818923505 3.75847140941337 4.3804254860873 4.68425405283074 4.96983536575947 5.34174828313027 3.89410639616326 2.59979625578436 3.57536345356011 3.58191857068951 4.24966718508468 2.59979625578436 3.2175151466054 3.74858817357684 3.10849398345359 4.45243663337684 2.59979625578436 5.89057866898297 4.16790133497031 2.59979625578436 5.19809277388583 5.01695860005781 3.12799011821841 3.45516001602998 3.39370563949478 4.25803208930657 5.8603156960619 2.59979625578436 3.91825195276001 4.04861984741434 4.93634759946383 6.13400028910496 4.4995448624184 3.43756941520291 3.52286036160814 3.96473042717814 4.90681504668171 3.45713446031507 3.88240910578303 2.59979625578436 4.95871747072434 5.88333029736668 4.74021673080822 2.59979625578436 4.49878962985452 4.06140691968421 6.08556765704849 2.59979625578436 3.90750928558192 4.48471441980049 5.06969246119017 5.47218106449315 5.05713900509422 3.77288014353904 3.91839086569972 4.29713455256742 3.03461879545996 3.46737055924807 3.09448431999199 4.14193464112 4.58569361631019 2.59979625578436 2.59979625578436 4.95330621454388 3.97272935185107 4.82037743255069 3.58662713358507 4.90542008991747 4.03909070342977 3.3572885702161 4.81245873796656 5.23615283665096 3.11353869906184 2.59979625578436 3.22095379729571 4.7434351139361 3.27009222077054 3.71367760018043 3.73994329725823 3.78663384676346 5.0687025731161 2.59979625578436 4.21617870134993 2.59979625578436 4.35781270588602 3.63619763016983 3.25329403012386 3.31397370621681 3.87788450819921 4.73996000033712 4.66927498538409 5.2954372957579 2.59979625578436 3.17616497868894 4.07418895335344 5.93571561338165 6.33832755968278 4.54944196469787 4.20416061700477 4.38168438001584 4.67355884473163 2.59979625578436 3.79609671152573 4.64479834054004 3.35169926356515 4.42033667557057 4.6772283506999 3.60015647585649 4.53060797934896 5.69368567145113 4.489184033573 5.54101406380609 6.07156587996352 4.61417726802728 5.03807502071601 4.37805582473445 5.11377465824206 4.01103896802701 4.91944066590256 5.1171655941743 4.3842826889467 4.38747984683281 3.02986544421834 4.21964789456216 5.17719563455291 4.48279764071502 5.88236621562883 6.31712320987265 3.00967619553112 3.10108304697002 3.3545076278657 5.36110768781031 5.63553973401443 3.3496085626079 3.07737644082094 5.16569909325366 5.37576603119987 5.97038804690341 4.56517324874632 5.3297934882194 4.9689602844379 4.72669514704258 5.67102628250029 3.34176463353204 4.2120425698152 5.17429705703158 5.0028035853675 5.74003965497014 3.86206098365279 4.4273222086265 4.01510285445144 4.88518844973306 5.61031028024738 4.87176703084885 4.18609850143832 4.21652441958095 4.48721082046342 6.75364420536256 4.2799336362182 4.65128103262935 3.92858886645085 3.73996799412852 5.72170263881713 3.13619888814257 3.23218886600296 4.88324698214231 4.86987948462519 6.22057462511502 3.11671905717742 5.07827029939679 3.99464929442945 5.22785947896844 6.37914768005008 3.68400765031026 4.01974631285369 4.21171719354337 4.52496901243358 5.47054087220056 3.61488002674324 3.88263538015512 3.85161638597065 5.81016467743355 6.3109083049754 3.04165461401528 3.29543486065326 4.38772929930013 5.35661565991324 6.22747033915696 3.81992345652015 4.32198778034751 2.59979625578436 6.64811669210088 5.36649791102912 6.92051206928598 3.87580723572066 4.63721884242882 5.80936161153293 6.71451065934178 6.61968634605846 5.53565607272984 5.41844305390771 6.10068403026353 5.0330747528649 6.14378948459774 4.44855005481808 4.21539119434668 6.2598550824896 5.47352936060949 6.48969427716477 6.15731617029125 3.56601381190976 5.01291002803995 6.39686828230579 6.17654455848609 4.04353705852559 4.05051050385255 5.39683108559118 5.91915228863086 6.71851013580826 4.94421806263606 3.58549110300089 3.22373713132186 6.29264983087974 6.13460735935173 3.53945940346149 3.19774625800259 6.29464583436214 4.87808098791347 5.85707502468807 3.4222802704751 3.63892444229326 6.47878994763528 5.60761433906444 5.37621098978317 3.86527703487348 2.59979625578436 4.46989062598209 5.82444582283574 5.7238810369339 4.72326834335479 3.08857273903009 4.02564945307247 4.89955312177189 5.64844675962302 4.57446102489812 2.59979625578436 5.73672520871589 4.87825681943705 5.43830002682372 3.7365249355582 3.69595611578435 3.88328750845331 5.02047928034345 4.94819260264945 4.54807081784639 3.51261602950284 3.6291041059735 5.70370051239434 4.99305385821328 4.17488625163559 3.26109012879803 5.0847362098959 6.04101013608983 5.52049985411364 4.25043657864429 2.59979625578436 5.26362275258683 4.98458629921508 5.69222589655425 3.73918619992547 4.88786065153279 3.37363417613735 6.28927136095328 5.90971303106229 3.09467911820702 4.07510579644176 4.38930520854332 4.09681622747089 5.37073169524425 5.34439457766603 4.830348930702 3.81873675862864 5.01398329241283 6.73547995839419 4.18505038089978 5.0602230596494 2.59979625578436 4.36784157701945 3.63197870718994 5.52952083041374 4.30718267777344 2.59979625578436 4.40742994961095 4.62296677775467 6.97124925435553 4.63134603693162 3.99884989132693 5.01843691380088 5.0529575893867 6.51433212801212 4.82313902439302 3.53625833947526 3.49604567278014 5.45442718617544 6.350357264757 4.15320261950378 2.59979625578436 6.75036885292874 4.4569336025263 5.04041186794496 3.5620367008967 3.19857785665936 4.36533609943922 5.90100243645753 6.19014817695362 5.36263608172142 3.50383966973202 5.27597996333663 6.16718325658522 5.84565542686427 5.11976345773658 5.48150323231259 4.08190326832233 4.39551574043938 4.27810437405391 3.74660929560584 3.67676263160891 3.52428154965526 5.1651226816196 5.61800118815211 5.02978518139039 2.59979625578436 4.26496661200365 5.77672685615767 6.91514924317829 4.89719802750272 3.75882621456763 4.70911467679486 5.75205261810888 6.4004456357145 3.60257146538986 4.73938107554916 6.03962954831667 6.27683791314847 7.47243536670538 3.63790334654271 3.80869573743323 5.16732849712251 5.49924812075457 5.765872770517 4.76531038673658 4.20905488681337 5.90702661456098 5.68318132615796 5.20442728675562 3.14267566082531 4.00673677425881 4.7495482855772 6.23780532752418 3.53345212500998 5.6191931138472 5.96092237770421 5.45569147205679 4.90258566546941 3.26616395938827 3.66764047737369 3.05578649445254 4.42059776484323 5.18515750933885 7.02076876089639 4.20949564171791 3.07142817417063 4.53657571014478 5.7570481748557 6.55812827436938 3.32869152579516 3.10730057077166 4.98056101522146 6.11417023892477 6.25710092563765 4.95998650750674 3.53231847300873 5.95014995385944 4.01906216917899 5.332464065636 6.71087481574536 4.27125571353509 4.40248305076845 3.67928419197264 5.35874470056861 6.85608627959258 4.15145447231199 3.14802037916805 2.59979625578436 5.53404965388058 5.28129134461454 4.10111300388802 2.59979625578436 4.73821627230521 6.3811581025713 6.12257484772864 4.45625869774273 4.41604625511094 3.38077863823906 5.25688309264202 3.68506792659287 3.8723514461441 3.36713490980945 3.91210167410363 4.43339075115773 3.53954419752657 4.14727546107094 3.44342650184341 5.36971899000653 3.96499107920503 6.40810433081829 3.96475469383661 3.75421345948229 4.09872912896946 4.86282192264759 5.57538315263819 5.28774546811716 3.83749137434024 3.11486485550114 3.94518456173293 3.9243613020866 4.36602478791207 2.59979625578436 3.96073882320318 4.34434082699161 6.14288820185861 4.08144153824263 3.71169974230701 4.22132964798617 4.41974998799652 5.61197131094091 3.77143903312147 3.6867508036148 4.82972145248533 4.10888980584432 5.28779460607763 4.2513258028549 4.52384359756471 3.56316175631973 4.56489356916729 5.58623650709307 4.73562836324502 2.59979625578436 4.29997707020537 4.65656525907792 2.59979625578436 6.11359427557387 5.63209235700105 3.67036819177417 4.68546670263117 3.7475882234462 3.52822474440109 5.13380593035402 3.41331573344294 6.17929702001339 4.07181050431524 4.29464440405173 3.77863573177652 4.63794035180029 5.46424782226804 4.13595927769585 4.03206207795829 4.30390066362582 3.61637548253596 4.16956743898028 5.29008514629569 4.65584074386853 3.07812638981679 4.06582935493575 3.51499110119768 4.18672927050987 4.28890605277516 3.87431271864796 5.63070118061937 4.02334989432748 4.61704483245008 6.09265437288784 5.07983268341154 4.54873926254862 3.8732461473292 2.59979625578436 5.01656381030215 3.95292780955775 3.78906326114918 4.00524347023842 4.61344067127885 5.01839480739783 5.69092227157391 4.51026341472004 3.49523953514564 3.81448312725219 6.93919482778022 4.06437485354539 3.42230518372925 3.28089785406808 4.43022146207797 5.9554064653482 4.00751307854826 3.25879465846468 4.1777396243841 4.29284418572277 5.51947950209434 4.05020411982674 5.80311731909807 3.94754834690062 5.37818302005916 5.95072726905782 4.95856968392164 4.00938374157105 3.78966341899362 4.77479476006232 5.14752509963596 4.69955162925969 4.08572846250385 3.96904596458225 5.3369891381688 5.04414699910885 4.48126031224167 3.99925688339375 4.21709244176099 4.37609724038108 5.96405716916903 4.81120276544318 3.36404641342157 4.16372169111882 2.59979625578436 6.11310244609941 5.01825718989685 5.05347064523577 3.57943150067393 4.8121977494005 7.72739137428982 6.39544100622439 4.68015491913012 5.2354993661784 5.21631662540804 5.47478092445524 4.60634605884292 2.59979625578436 4.45286013656279 6.5336704576104 5.77243691776408 5.4698401166578 3.87987953278256 2.59979625578436 5.60565140060514 2.59979625578436 3.14201754722178 3.72038508042579 4.64225278268391 6.37807508650311 6.22992804755137 4.13393462046918 4.1199758972853 4.21448285622671 4.48526679165484 5.74677524959326 3.41195457515195 4.3449948183877 3.86545988394052 5.16036276073735 5.31947102604052 4.69029115469102 4.00942744569759 4.79590648216369 2.59979625578436 5.48528570923371 3.33322949980246 3.32868425701424 5.06558683097831 4.46021666234516 4.96674136602987 6.41589929906755 3.20854780368858 3.09477353892355 3.81712267906517 4.86421874152747 4.86088410105332 3.6450638254242 3.25257180805638 3.88087147557617 4.62415614610549 3.2546236740327 3.29856936453973 3.43488083141115 3.32979506903342 4.98978501780182 6.03446144847426 3.54935227703353 3.35723464221939 3.41790356109809 5.57788895810935 3.4369702240479 2.59979625578436 5.37325073172936 4.97569000070355 5.43284111539091 5.48062425396981 2.59979625578436 4.17830683294313 4.2600653397719 4.87276593498529 4.4422187795895 4.29840589170928 4.52352929940721 3.46890406481015 5.10807728333536 5.30080815646684 3.50657944241829 4.23622795064163 4.36291002504724 5.24733675815024 5.4147026047959 6.03379924743998 4.88106877030466 4.62442291598567 5.26510912687693 3.2500535295445 4.36957358178287 5.31716289845841 3.13594984025197 3.2235071789958 5.41794057938766 3.1198917268211 3.39802017770579 3.37365795353155 4.74541055585262 5.24535155625122 3.12751666884428 2.59979625578436 3.96853226365512 6.01247711908048 4.75428903529865 4.9044062482472 5.75762604315904 3.83341950697913 5.34593259264867 6.4840044815356 2.59979625578436 3.15164342911053 4.35698899002084 4.22771727277782 2.59979625578436 3.4309770644687 3.32166868968202 3.46923753091554 5.86506720853662 6.08202436436095 3.92157768105601 3.03374484675826 4.20152419685369 5.25491713274113 5.60250637318346 3.28072078774946 2.59979625578436 3.95129183154967 4.63476001896749 4.65979967297433 6.12520829688927 4.1653346190444 3.87019450709065 4.68822571905036 5.57788566708888 3.91999955666899 4.77066814288127 4.6202321934558
Manes.15G084800.v6.1 3.36893467607003 4.12294770149171 3.63623345934343 4.66128356383843 4.04800994685953 4.02067279250175 3.69688139237258 5.46057874205575 5.4902351763208 5.45649519131819 4.45120587051891 4.02555476810184 5.86155278021801 7.44164344640646 5.72980392176005 4.28002511614526 3.87884365237305 8.43450380233387 5.58521144248332 5.49140330394428 3.93330581446344 5.99692009097733 5.42285291274388 5.87940244890083 6.23623807334553 4.46631516103956 3.16295777007222 7.89462081180352 5.72183282249433 4.27120870701631 4.2095518786502 2.59979625578436 5.62345838473526 4.52989535021608 5.32899107505953 3.95248016206554 3.16493055238067 4.90143072748901 4.74708467133602 5.28492375655475 3.9724542082533 3.48818612228433 4.82067963884485 4.78170252645755 5.39067279834133 3.44390932706295 4.98438003797738 6.84232023429996 2.59979625578436 3.90275155353327 3.47693513194931 3.52278441691269 3.50303880328295 2.59979625578436 3.58452961246909 3.28257618553174 2.59979625578436 5.97695281266623 7.24148397715066 4.66179640629556 3.25634658216568 3.97542699658481 4.20504956737304 5.50880681331723 3.15500955286225 3.52897269545353 3.16805095130771 5.16822318719537 4.31253098329308 3.66434419373759 3.20611898545288 3.03420175286161 4.29319906089554 2.59979625578436 5.69841527937453 3.56363431401342 3.63077662772523 6.77644156491283 4.80227802109629 3.91085719749663 3.77485557868279 3.23212901003371 6.05040816483403 3.91343157594147 5.2488763874517 3.22543616017794 3.60014358493703 5.14537924410774 3.68708708770417 3.98810959691063 4.24359201923796 3.79856609228066 5.70976316586644 4.05468413520815 5.6713578930303 6.41943002952578 3.8525999553087 4.00637088711135 3.45191339399238 4.44069376964802 5.05752994702326 3.47210925488088 2.59979625578436 3.83291661938213 5.89057866898297 6.48988517518008 3.72290173601887 4.47795315566218 6.14321634057688 3.75626826634345 4.6159637092912 3.16467000805317 5.8410744870153 5.5961055936635 2.59979625578436 5.35993996502078 3.50961898163241 4.36091393563984 4.40147681546341 4.85996026387229 4.48517688539081 3.65991993406786 3.30107830576528 3.58497213633413 3.45713446031507 5.19769247787317 4.56989291873397 3.6503738896489 4.38748088629711 5.89333886666395 3.19609879642221 3.9875246848918 3.32469701506341 5.42468311931034 6.39034683434774 5.0139817767209 2.59979625578436 3.27858906737281 6.79540732663278 4.72870798905648 6.95937663485621 3.66435093342441 4.19079790092906 3.55806038569829 4.3279436431914 2.59979625578436 3.16768203400873 4.1145107302262 3.89920949385435 2.59979625578436 3.8700181854824 4.0743073719741 2.59979625578436 4.0475528573883 4.62575559152732 4.64788639071682 3.77826387501707 4.40543659329514 5.09913638653142 4.15638154591134 5.44315578086058 3.22095379729571 3.87628243203352 3.53958272929376 2.59979625578436 5.34793407529419 3.78663384676346 3.82470967320017 6.05100434830062 3.60579276956614 5.12303909324602 4.06225761433274 4.11713567805442 3.25329403012386 2.59979625578436 4.49521683666833 2.59979625578436 3.61197994694732 4.7498835002986 2.59979625578436 3.58546573411103 3.7452094486246 3.9154694025506 3.97330046164811 5.24438352063422 4.9475597257706 3.95112255391404 3.83815824780461 3.78296797290542 4.86103172678541 3.95394264575798 3.8061400388595 3.50135233378827 3.47346663669662 4.13929314089638 5.768373279157 4.9073410034669 4.06811801240991 4.1617835716966 5.09256473082704 5.64595812423543 4.57588036765826 3.39679534912207 3.23076972745041 4.1635894685661 4.46404324423256 6.46834914664504 4.54910938362018 4.28382777374311 4.28256263227329 5.00813739827765 6.07058465006277 4.54990356490969 3.75117470822895 5.69106850716644 3.30507518886183 3.45964190878352 3.3545076278657 5.19878403319461 6.17595224454814 5.21297746315931 4.05452539597857 3.69624764149184 3.38008103418363 6.87546454805659 6.85401095764954 2.59979625578436 3.65568174542466 2.59979625578436 5.10195494754386 3.85880065909908 5.70286715809637 3.49674835093757 3.56420162476325 6.41661683141575 4.94035925670881 4.55524154361891 7.41693668449123 4.44974705565716 6.87170136026204 4.42338481975009 6.0269711983583 8.65940023173953 3.90479648510061 6.7999405293743 5.36890059076489 4.52791238578203 7.67965667497931 3.93597786339893 6.83174497327008 5.47106350504847 3.67861131213525 7.2583903070868 4.68159371780483 6.70959728445164 5.73125579323076 5.07827029939679 7.30194914269209 4.44974548446327 4.83172882848593 5.17890873704949 4.85974888103689 7.11615768049345 3.68140363975058 6.91970842412824 4.67456566997683 4.31248332095024 5.29884765088442 4.8779459989121 7.08066181819203 4.57036891602596 3.57449242583284 7.1243111908174 4.74596869282233 6.80615920966973 3.89903763399501 4.16768051692045 2.59979625578436 5.54699547950021 3.23672803855937 6.02498513470126 4.96271018990143 3.57019064334041 4.36290914721157 4.72457030378193 6.21554408299135 6.17749987359258 6.49382450171143 3.97370283406947 3.82130495211995 4.47874480446883 5.97293397878625 6.95692609846781 4.78457769442337 4.67803314162374 5.68163393446701 4.42497235891159 3.86141827164865 4.81037205453548 4.70663635402328 4.84877124490413 5.74086748409877 4.95080608694243 4.57380922416177 4.4423022489727 7.66046076318265 4.94421806263606 4.54184139219149 3.95544129396137 5.81391483738828 7.54590495683393 5.20469588115738 5.09979906750182 4.20887020349336 3.50591962117144 4.78236341607323 3.98940681422073 5.08859234102575 4.60652808486095 5.08973797242198 7.45019866067032 4.20268331504518 4.25565820313127 3.48210799648643 3.2895478140268 5.03112919099826 5.46204227016785 4.66853075440837 4.39776753825465 4.04753412704949 6.58101093345832 4.87856729320365 2.59979625578436 5.28949558426201 4.77617369385861 5.8658880556667 4.80632969274538 5.43963499261077 3.6587341302309 3.95170531752831 6.62111322361317 2.59979625578436 5.21168814421686 4.31740953134203 3.85008500517609 5.11044679887469 5.55009138739375 5.10373223794013 4.77795774715252 3.71852051554227 5.47891860101678 5.114193169952 5.20820443172699 4.8208252304534 3.97233686017103 7.67012878819876 5.07009439438707 4.7543529279605 4.69421754857037 5.26759424286621 7.01640334838465 5.05970962099685 5.14042985057318 4.01865393054391 4.85625358656542 5.7338710824457 5.09152882421843 4.90932230393436 3.81873675862864 3.38788451366808 6.50009772207078 4.32111441007705 5.44128353085793 4.60456731114971 5.0593615218707 6.51702944273244 5.38363482784691 4.87243389927479 5.04225562194163 4.23542959364839 5.44877047437651 6.09610289917611 4.5373773801108 5.22215648746562 4.63986431741421 6.34332616833624 6.21567925479621 5.12559676825073 4.33816346458267 6.50195386943375 3.98146792064773 2.59979625578436 4.6449017004821 5.45063570736461 3.80475394054181 4.4569336025263 4.07236441349148 3.89192765722892 5.46370200907799 4.62999287782196 4.59668652736278 6.69233301081002 5.97315081934517 5.62937909003129 4.63861677249876 3.52542129662251 7.37569183598674 5.55134431744365 6.72176627091222 4.56434229320272 3.27040979766199 5.52504284448505 4.60514702937736 4.92469958348371 4.46253983676646 2.59979625578436 5.52861218027639 5.58263566767044 4.68191239180764 5.52643126513507 4.48303810929885 5.9772454185014 5.62039873627013 5.64129843039052 5.39667695869033 4.84843917579906 6.26353825834618 8.28813240764136 6.59814348303837 4.79928741903788 4.22372456729715 5.90344698348408 4.60750171083536 4.88202544813684 2.59979625578436 4.96817562892395 6.43224765390269 5.43319653980539 5.84429204819684 4.27834271273152 4.19009516387434 5.1254989555152 2.59979625578436 4.45145817549436 3.79479745119525 4.39326947575846 4.65071244205253 5.68209682510679 2.59979625578436 3.53900214202384 3.81858355899046 4.8033151771949 4.46217938414752 4.17181234696047 3.65452862104187 4.58602534899684 6.01026880521951 6.07694703368561 3.53101584287459 3.19755199553219 4.14774567537812 7.81687048490581 3.62020523057581 4.39118809032421 3.40388052538003 3.19560163765469 4.74259569843008 6.05925704925207 4.86895165137084 5.68795156940827 3.77329948475151 4.82135172969161 5.03257312720373 5.29317109850239 5.74388690547561 3.44353124367574 3.8992686649575 4.21584791522146 4.20472190009131 4.68696724505273 4.16844089843428 3.67994191429749 5.54234154808627 4.64458310507209 3.78156554842558 4.61933707281868 6.3811581025713 5.8657295224369 8.13116590393811 4.62700783559613 3.38077863823906 4.56970683727191 4.49011906090314 4.82975114965631 5.3602481479191 4.68570108919637 4.21164085554993 4.83802268116929 6.83771235443169 8.25882376474688 6.62817259612626 6.04716342483355 10.012028508264 7.80595273910687 6.79238056749508 3.37410327500007 3.91122640800038 6.34522994145894 5.60847950525475 6.38553889202966 4.35626961568788 3.85139139287403 5.5894368105643 5.5376754356871 3.66043172394382 3.5792875926982 3.04736748769776 5.57416569870715 4.2887274049497 6.69345538403602 4.09181682514192 3.97316101220277 5.817624473295 5.90867364735587 6.05696795005975 5.89947527565658 4.60957755055174 8.00124866735718 5.40019722306131 7.0380876283598 4.33016117666378 4.3669221623173 6.24810500810717 5.42845215598141 5.39184916901281 3.97086621637858 4.03070467399221 2.59979625578436 7.09744663047804 8.39344026379594 3.48037588270895 3.10526400266323 4.11066112897335 3.98837142601176 5.18143230103665 4.07666074946285 4.42472340312659 4.60713702983851 7.8043840714453 4.89282057395534 4.30483835102731 3.72956585140675 4.44333669139984 7.28474123587372 4.30390066362582 3.48457547318 7.25813133783738 6.74749178359666 5.55114921681258 4.78688668279224 3.65775448958064 3.65097381201179 5.31322621491633 4.17504439485885 5.81174487546864 3.76610394418879 4.02334989432748 5.02860810706492 7.64347416940925 4.81652432536836 4.2987232311431 3.98651762349796 2.59979625578436 5.78015527687858 3.85865974365818 5.03532209840346 3.80021628716771 3.8918414592231 5.4252938804708 6.04022323634721 6.81055524018515 4.91633544453321 3.47100709436022 5.04671032685553 4.77673735494745 4.69415097488978 4.31566688152556 3.98978074833163 7.0537736689487 3.61414121189432 5.09659078655789 4.36697317802278 3.9829196369176 6.35032807370441 4.29067906117622 5.96343072371453 3.71287232000139 3.98913164878897 5.63019559355278 4.79994000415699 4.18196899199269 2.59979625578436 3.96086861109062 4.46503316501129 4.53062420110091 3.77000473532773 4.29779880787725 3.90506566321177 4.89392208204879 4.5613188911824 7.40200050150044 3.8480818135128 3.89295669596377 7.13235519497917 5.90296640730671 5.0342469001687 4.05692426810568 5.45667075841334 6.74689478840715 5.47557685892641 6.48189340389517 4.59427589125696 3.29612907983554 7.43302701862936 5.02306395605383 5.32001939049439 4.90971325583386 7.15045629400008 6.37597198145804 7.01435415303842 4.98574003949392 4.30847730210854 4.78055472681418 5.23804431174278 5.23130807420361 3.87987953278256 2.59979625578436 3.58630416979131 2.59979625578436 4.71828000589444 4.23440544819309 3.4568536655671 3.649182354296 5.31916747043363 4.73506580239094 4.71700595770107 3.71793689083138 4.13916137357046 5.50971582752274 5.20027221940222 4.80550074028006 3.70421691680118 3.89148058940699 5.12406427787129 5.51967836047759 5.12384144148875 4.79590648216369 2.59979625578436 5.96939939356119 4.31324604265378 4.01562233808824 3.80627578985095 3.3444210447866 3.72035308678538 4.31736340904294 3.8602790392649 3.57588939803243 3.81712267906517 4.13342887038149 4.49015783180138 3.86703329578952 3.71233388196536 4.19196901603003 3.60270343651545 3.06479868293381 4.65336298090464 3.43488083141115 3.62172014672093 3.92758475912141 4.82381156727587 4.10881848446767 4.60220110752524 3.41790356109809 4.01350712642345 4.756670261229 4.23867587591997 2.59979625578436 3.84772481985263 2.59979625578436 6.64881042965504 4.79587404593374 3.14928056722215 3.52129112065354 3.58035369690722 6.12649121516761 5.54417634372135 4.45711682113894 3.21892146666363 3.11489981915957 5.6497323558945 3.9572159677963 3.059035661787 4.06664160506343 3.86179032336765 4.12091577147439 6.07915611900399 4.57671970925237 4.62442291598567 5.14663681569194 3.61555750542542 6.43077210072862 6.25057259308479 3.35379231418697 3.66422052447981 5.60407690223337 3.84194986125449 3.39802017770579 4.09791810019352 5.22336625071022 4.96634299725649 3.75527279296354 3.41348554194456 3.58508707760162 3.20476569301684 6.02752039633394 4.10865633591452 6.35415496772193 4.04333909787736 3.43782853744042 6.59747670410477 4.53365525642745 4.10147417384139 4.64687085375687 4.0699043119291 2.59979625578436 3.61108609015459 3.61056149362573 3.46923753091554 4.47014841676651 6.09683214052155 4.56448830091478 3.55618799594527 4.47849225802946 4.44414003831348 5.56392340861226 4.84441196717625 3.47646435890152 3.86937642451408 3.56888036552917 4.52152156582554 5.59706581092614 5.21311316348732 3.76537906969091 3.08270106822196 4.20180538883678 4.06419099458389 5.22583539418059 3.12790887429037
Manes.15G084900.v6.1 2.59979625578436 2.59979625578436 2.59979625578436 2.59979625578436 2.59979625578436 2.59979625578436 2.59979625578436 2.59979625578436 2.59979625578436 2.59979625578436 2.59979625578436 2.59979625578436 2.59979625578436 2.59979625578436 2.59979625578436 2.59979625578436 2.59979625578436 2.59979625578436 2.59979625578436 2.59979625578436 2.59979625578436 2.59979625578436 2.59979625578436 2.59979625578436 2.59979625578436 2.59979625578436 2.59979625578436 2.59979625578436 2.59979625578436 2.59979625578436 2.59979625578436 2.59979625578436 2.59979625578436 2.59979625578436 2.59979625578436 2.59979625578436 2.59979625578436 2.59979625578436 2.59979625578436 2.59979625578436 2.59979625578436 2.59979625578436 2.59979625578436 2.59979625578436 2.59979625578436 2.59979625578436 2.59979625578436 2.59979625578436 2.59979625578436 2.59979625578436 2.59979625578436 2.59979625578436 2.59979625578436 2.59979625578436 2.59979625578436 2.59979625578436 2.59979625578436 2.59979625578436 2.59979625578436 2.59979625578436 2.59979625578436 2.59979625578436 2.59979625578436 2.59979625578436 2.59979625578436 2.59979625578436 2.59979625578436 2.59979625578436 2.59979625578436 2.59979625578436 2.59979625578436 2.59979625578436 2.59979625578436 2.59979625578436 2.59979625578436 2.59979625578436 2.59979625578436 2.59979625578436 2.59979625578436 2.59979625578436 2.59979625578436 2.59979625578436 2.59979625578436 2.59979625578436 2.59979625578436 2.59979625578436 2.59979625578436 2.59979625578436 2.59979625578436 2.59979625578436 2.59979625578436 2.59979625578436 2.59979625578436 2.59979625578436 2.59979625578436 2.59979625578436 2.59979625578436 2.59979625578436 2.59979625578436 2.59979625578436 2.59979625578436 2.59979625578436 2.59979625578436 2.59979625578436 2.59979625578436 2.59979625578436 2.59979625578436 2.59979625578436 2.59979625578436 2.59979625578436 2.59979625578436 2.59979625578436 2.59979625578436 2.59979625578436 2.59979625578436 2.59979625578436 2.59979625578436 2.59979625578436 2.59979625578436 2.59979625578436 2.59979625578436 2.59979625578436 2.59979625578436 2.59979625578436 2.59979625578436 2.59979625578436 2.59979625578436 2.59979625578436 2.59979625578436 2.59979625578436 2.59979625578436 2.59979625578436 2.59979625578436 2.59979625578436 2.59979625578436 2.59979625578436 2.59979625578436 2.59979625578436 2.59979625578436 2.59979625578436 2.59979625578436 2.59979625578436 2.59979625578436 2.59979625578436 2.59979625578436 2.59979625578436 2.59979625578436 2.59979625578436 2.59979625578436 2.59979625578436 2.59979625578436 2.59979625578436 2.59979625578436 2.59979625578436 2.59979625578436 2.59979625578436 2.59979625578436 2.59979625578436 2.59979625578436 2.59979625578436 2.59979625578436 2.59979625578436 2.59979625578436 2.59979625578436 2.59979625578436 2.59979625578436 2.59979625578436 2.59979625578436 2.59979625578436 2.59979625578436 2.59979625578436 2.59979625578436 2.59979625578436 2.59979625578436 2.59979625578436 2.59979625578436 2.59979625578436 2.59979625578436 2.59979625578436 2.59979625578436 2.59979625578436 2.59979625578436 2.59979625578436 2.59979625578436 2.59979625578436 2.59979625578436 2.59979625578436 2.59979625578436 2.59979625578436 2.59979625578436 2.59979625578436 2.59979625578436 2.59979625578436 2.59979625578436 2.59979625578436 2.59979625578436 2.59979625578436 2.59979625578436 2.59979625578436 2.59979625578436 2.59979625578436 2.59979625578436 2.59979625578436 2.59979625578436 2.59979625578436 2.59979625578436 2.59979625578436 2.59979625578436 2.59979625578436 2.59979625578436 2.59979625578436 2.59979625578436 2.59979625578436 2.59979625578436 2.59979625578436 2.59979625578436 2.59979625578436 2.59979625578436 2.59979625578436 2.59979625578436 2.59979625578436 2.59979625578436 2.59979625578436 2.59979625578436 2.59979625578436 2.59979625578436 2.59979625578436 2.59979625578436 2.59979625578436 2.59979625578436 2.59979625578436 2.59979625578436 2.59979625578436 2.59979625578436 2.59979625578436 2.59979625578436 2.59979625578436 2.59979625578436 2.59979625578436 2.59979625578436 2.59979625578436 2.59979625578436 2.59979625578436 2.59979625578436 2.59979625578436 2.59979625578436 2.59979625578436 2.59979625578436 3.12024369940562 2.59979625578436 2.59979625578436 2.59979625578436 2.59979625578436 2.59979625578436 2.59979625578436 2.59979625578436 2.59979625578436 2.59979625578436 2.59979625578436 2.59979625578436 2.59979625578436 2.59979625578436 2.59979625578436 2.59979625578436 2.59979625578436 2.59979625578436 2.59979625578436 2.59979625578436 2.59979625578436 2.59979625578436 2.59979625578436 2.59979625578436 2.59979625578436 2.59979625578436 2.59979625578436 2.59979625578436 2.59979625578436 2.59979625578436 2.59979625578436 2.59979625578436 2.59979625578436 2.59979625578436 2.59979625578436 2.59979625578436 2.59979625578436 2.59979625578436 2.59979625578436 2.59979625578436 2.59979625578436 2.59979625578436 2.59979625578436 2.59979625578436 2.59979625578436 2.59979625578436 2.59979625578436 2.59979625578436 2.59979625578436 2.59979625578436 2.59979625578436 2.59979625578436 2.59979625578436 2.59979625578436 2.59979625578436 2.59979625578436 2.59979625578436 2.59979625578436 2.59979625578436 2.59979625578436 2.59979625578436 2.59979625578436 2.59979625578436 2.59979625578436 2.59979625578436 2.59979625578436 2.59979625578436 2.59979625578436 2.59979625578436 2.59979625578436 2.59979625578436 2.59979625578436 2.59979625578436 2.59979625578436 2.59979625578436 2.59979625578436 2.59979625578436 2.59979625578436 2.59979625578436 2.59979625578436 2.59979625578436 2.59979625578436 2.59979625578436 2.59979625578436 2.59979625578436 2.59979625578436 2.59979625578436 2.59979625578436 2.59979625578436 2.59979625578436 2.59979625578436 2.59979625578436 2.59979625578436 2.59979625578436 2.59979625578436 2.59979625578436 2.59979625578436 2.59979625578436 2.59979625578436 2.59979625578436 2.59979625578436 2.59979625578436 2.59979625578436 2.59979625578436 2.59979625578436 2.59979625578436 2.59979625578436 2.59979625578436 2.59979625578436 2.59979625578436 2.59979625578436 2.59979625578436 2.59979625578436 2.59979625578436 2.59979625578436 2.59979625578436 2.59979625578436 2.59979625578436 2.59979625578436 2.59979625578436 2.59979625578436 2.59979625578436 2.59979625578436 2.59979625578436 2.59979625578436 2.59979625578436 2.59979625578436 2.59979625578436 2.59979625578436 2.59979625578436 2.59979625578436 2.59979625578436 2.59979625578436 2.59979625578436 2.59979625578436 2.59979625578436 2.59979625578436 2.59979625578436 2.59979625578436 2.59979625578436 2.59979625578436 2.59979625578436 2.59979625578436 2.59979625578436 2.59979625578436 2.59979625578436 2.59979625578436 2.59979625578436 2.59979625578436 2.59979625578436 2.59979625578436 2.59979625578436 2.59979625578436 2.59979625578436 2.59979625578436 2.59979625578436 2.59979625578436 2.59979625578436 2.59979625578436 2.59979625578436 2.59979625578436 2.59979625578436 2.59979625578436 2.59979625578436 2.59979625578436 2.59979625578436 2.59979625578436 2.59979625578436 2.59979625578436 2.59979625578436 2.59979625578436 2.59979625578436 2.59979625578436 2.59979625578436 2.59979625578436 2.59979625578436 2.59979625578436 2.59979625578436 2.59979625578436 2.59979625578436 2.59979625578436 2.59979625578436 2.59979625578436 2.59979625578436 2.59979625578436 2.59979625578436 2.59979625578436 2.59979625578436 2.59979625578436 2.59979625578436 2.59979625578436 2.59979625578436 2.59979625578436 2.59979625578436 2.59979625578436 2.59979625578436 2.59979625578436 2.59979625578436 2.59979625578436 2.59979625578436 2.59979625578436 2.59979625578436 2.59979625578436 2.59979625578436 2.59979625578436 2.59979625578436 2.59979625578436 2.59979625578436 2.59979625578436 2.59979625578436 2.59979625578436 2.59979625578436 2.59979625578436 2.59979625578436 2.59979625578436 2.59979625578436 2.59979625578436 2.59979625578436 2.59979625578436 2.59979625578436 2.59979625578436 2.59979625578436 2.59979625578436 2.59979625578436 2.59979625578436 2.59979625578436 2.59979625578436 2.59979625578436 2.59979625578436 2.59979625578436 2.59979625578436 2.59979625578436 2.59979625578436 2.59979625578436 2.59979625578436 2.59979625578436 2.59979625578436 2.59979625578436 2.59979625578436 2.59979625578436 2.59979625578436 2.59979625578436 2.59979625578436 2.59979625578436 2.59979625578436 2.59979625578436 2.59979625578436 2.59979625578436 2.59979625578436 3.14868655853493 2.59979625578436 2.59979625578436 2.59979625578436 2.59979625578436 2.59979625578436 2.59979625578436 2.59979625578436 2.59979625578436 2.59979625578436 2.59979625578436 2.59979625578436 2.59979625578436 2.59979625578436 2.59979625578436 2.59979625578436 2.59979625578436 2.59979625578436 2.59979625578436 2.59979625578436 2.59979625578436 2.59979625578436 2.59979625578436 2.59979625578436 2.59979625578436 2.59979625578436 2.59979625578436 2.59979625578436 2.59979625578436 2.59979625578436 2.59979625578436 2.59979625578436 2.59979625578436 2.59979625578436 2.59979625578436 2.59979625578436 2.59979625578436 2.59979625578436 2.59979625578436 2.59979625578436 2.59979625578436 2.59979625578436 2.59979625578436 2.59979625578436 2.59979625578436 2.59979625578436 2.59979625578436 2.59979625578436 2.59979625578436 2.59979625578436 2.59979625578436 2.59979625578436 2.59979625578436 2.59979625578436 2.59979625578436 2.59979625578436 2.59979625578436 2.59979625578436 2.59979625578436 2.59979625578436 2.59979625578436 2.59979625578436 2.59979625578436 2.59979625578436 2.59979625578436 2.59979625578436 2.59979625578436 2.59979625578436 2.59979625578436 2.59979625578436 2.59979625578436 2.59979625578436 2.59979625578436 2.59979625578436 2.59979625578436 2.59979625578436 2.59979625578436 2.59979625578436 2.59979625578436 2.59979625578436 2.59979625578436 2.59979625578436 2.59979625578436 2.59979625578436 2.59979625578436 2.59979625578436 2.59979625578436 2.59979625578436 2.59979625578436 2.59979625578436 2.59979625578436 2.59979625578436 2.59979625578436 2.59979625578436 2.59979625578436 2.59979625578436 2.59979625578436 2.59979625578436 2.59979625578436 2.59979625578436 2.59979625578436 2.59979625578436 2.59979625578436 2.59979625578436 2.59979625578436 2.59979625578436 2.59979625578436 2.59979625578436 2.59979625578436 2.59979625578436 2.59979625578436 2.59979625578436 2.59979625578436 2.59979625578436 2.59979625578436 2.59979625578436 2.59979625578436 2.59979625578436 2.59979625578436 2.59979625578436 2.59979625578436 2.59979625578436 2.59979625578436 2.59979625578436 2.59979625578436 2.59979625578436 2.59979625578436 2.59979625578436 2.59979625578436 2.59979625578436 2.59979625578436 2.59979625578436 2.59979625578436 2.59979625578436 2.59979625578436 2.59979625578436 2.59979625578436 2.59979625578436 2.59979625578436 2.59979625578436 2.59979625578436 2.59979625578436 2.59979625578436 2.59979625578436 2.59979625578436 2.59979625578436 2.59979625578436 2.59979625578436 2.59979625578436 2.59979625578436 2.59979625578436 2.59979625578436 2.59979625578436 2.59979625578436 2.59979625578436 2.59979625578436 2.59979625578436 2.59979625578436 2.59979625578436 2.59979625578436 2.59979625578436 2.59979625578436 2.59979625578436 2.59979625578436 2.59979625578436 2.59979625578436 2.59979625578436 2.59979625578436 2.59979625578436 2.59979625578436 2.59979625578436 2.59979625578436 2.59979625578436 2.59979625578436 2.59979625578436 2.59979625578436 2.59979625578436 2.59979625578436 2.59979625578436 2.59979625578436 2.59979625578436 2.59979625578436 2.59979625578436 2.59979625578436 2.59979625578436 2.59979625578436 2.59979625578436 2.59979625578436 2.59979625578436 2.59979625578436 2.59979625578436 2.59979625578436 2.59979625578436 2.59979625578436 2.59979625578436 2.59979625578436 2.59979625578436 2.59979625578436 2.59979625578436 2.59979625578436 2.59979625578436 2.59979625578436 2.59979625578436 2.59979625578436 2.59979625578436 2.59979625578436 2.59979625578436 2.59979625578436 2.59979625578436 2.59979625578436 2.59979625578436 2.59979625578436 2.59979625578436 2.59979625578436 2.59979625578436 2.59979625578436 2.59979625578436 2.59979625578436 2.59979625578436 2.59979625578436 2.59979625578436 2.59979625578436 2.59979625578436 2.59979625578436 2.59979625578436 2.59979625578436 2.59979625578436 2.59979625578436 2.59979625578436 2.59979625578436 2.59979625578436 2.59979625578436 2.59979625578436 2.59979625578436 2.59979625578436 2.59979625578436 2.59979625578436 2.59979625578436 2.59979625578436 2.59979625578436 2.59979625578436 2.59979625578436 2.59979625578436 2.59979625578436 2.59979625578436 2.59979625578436 2.59979625578436 2.59979625578436 2.59979625578436 2.59979625578436 2.59979625578436 2.59979625578436 2.59979625578436 2.59979625578436 2.59979625578436 2.59979625578436 2.59979625578436 2.59979625578436 2.59979625578436 2.59979625578436 2.59979625578436
```
