## Supplementary Table 1 for "A population based expression atlas provides insights into disease resistance and other physiological traits in cassava (*Manihot esculenta* Crantz)" (part 348 of 405)

```
Manes.15G085000.v6.1 3.14683983215409 4.42826423694023 3.71549495657408 2.59979625578436 3.2383473822611 2.59979625578436 2.59979625578436 2.59979625578436 2.59979625578436 2.59979625578436 3.05243133298284 2.59979625578436 2.59979625578436 2.59979625578436 2.59979625578436 2.59979625578436 2.59979625578436 4.25595750004627 2.59979625578436 2.59979625578436 2.59979625578436 2.59979625578436 2.59979625578436 2.59979625578436 2.59979625578436 3.29982034827609 3.56341288661491 3.64013835869225 3.78836439742839 2.59979625578436 4.70300088113186 3.8483672408052 4.32268693423703 4.3808250339591 4.45035622871217 4.51977509900985 4.04357278535557 5.24674026628274 3.91152548879852 3.37524171943136 5.11783382951976 3.8377800524212 4.76461258724125 4.78170252645755 4.01877022318174 5.01519992195741 3.88917722339797 5.52175530055496 4.69021797241595 4.28514435243608 2.59979625578436 2.59979625578436 2.59979625578436 2.59979625578436 2.59979625578436 3.76180760438162 3.91863515612942 4.57489800060481 2.59979625578436 3.14040437654277 3.52062149520576 3.65578745514055 4.13680311152607 2.59979625578436 3.38028800220858 2.59979625578436 2.59979625578436 2.59979625578436 2.59979625578436 2.59979625578436 4.23795117700515 3.99142230427817 4.54259283963527 2.59979625578436 2.59979625578436 2.59979625578436 2.59979625578436 2.59979625578436 2.59979625578436 2.59979625578436 4.22120669152832 3.23212901003371 4.77555460968363 3.82159636409266 3.59250871737335 4.37694715953731 4.58103400233562 4.85439979971016 3.82491009826567 3.92778715701163 3.70765324548476 4.00334868474545 3.91582517406184 3.46289563222322 2.59979625578436 4.05595217140846 4.74472844774744 4.05942692299561 4.2392605252348 4.16824842846476 4.24516827213793 2.59979625578436 2.59979625578436 2.59979625578436 2.59979625578436 3.32834234306411 2.59979625578436 3.00944776328652 3.01650372679633 2.59979625578436 3.09842035462182 2.59979625578436 2.59979625578436 2.59979625578436 2.59979625578436 2.59979625578436 4.86475973326605 3.45406892818204 5.19075537692058 4.63122847993381 4.70789112288558 2.59979625578436 2.59979625578436 2.59979625578436 3.03316965666899 2.59979625578436 2.59979625578436 3.80456736897007 2.59979625578436 2.59979625578436 2.59979625578436 2.59979625578436 2.59979625578436 2.59979625578436 2.59979625578436 2.59979625578436 4.56488345226048 3.84265597146158 4.63384806023279 4.28701857680389 2.59979625578436 3.9730316781277 3.79303507615621 3.03461879545996 4.06185090899447 4.40501889051102 2.59979625578436 2.59979625578436 2.59979625578436 2.59979625578436 2.59979625578436 2.59979625578436 2.59979625578436 2.59979625578436 2.59979625578436 2.59979625578436 2.59979625578436 2.59979625578436 2.59979625578436 2.59979625578436 2.59979625578436 2.59979625578436 2.59979625578436 2.59979625578436 2.59979625578436 2.59979625578436 2.59979625578436 2.59979625578436 2.59979625578436 2.59979625578436 2.59979625578436 3.13618426178944 2.59979625578436 2.59979625578436 2.59979625578436 2.59979625578436 2.59979625578436 2.59979625578436 2.59979625578436 2.59979625578436 2.59979625578436 5.03834007204626 4.44481901699649 5.41605601596989 4.00008966083854 3.96126266540522 3.16817936116962 3.68006359193551 4.2319048997389 3.79609671152573 4.03009384476315 2.59979625578436 4.66370130458085 3.22221931818771 4.55140824628793 3.78856771514436 4.28052500265447 5.05528435803225 4.00938276135698 4.59366237377423 3.58191338367461 3.32419446547007 3.16689536194367 3.23076972745041 2.59979625578436 2.59979625578436 3.0725295882055 2.59979625578436 2.59979625578436 2.59979625578436 2.59979625578436 2.59979625578436 4.17007092440641 3.9184722264597 4.25372302693964 3.30507518886183 4.25308974748042 4.42232585685989 4.54549579850851 4.54377034797517 3.7666745217418 2.59979625578436 2.59979625578436 2.59979625578436 2.59979625578436 2.59979625578436 2.59979625578436 2.59979625578436 2.59979625578436 3.14584555959347 2.59979625578436 2.59979625578436 3.12315809278075 2.59979625578436 3.66084073289557 2.59979625578436 3.05800329061214 2.59979625578436 2.59979625578436 2.59979625578436 2.59979625578436 2.59979625578436 3.26181179846843 2.59979625578436 3.56341988191345 3.13246240288098 2.59979625578436 2.59979625578436 2.59979625578436 2.59979625578436 2.59979625578436 2.59979625578436 2.59979625578436 3.08092639916607 3.18614183435273 2.59979625578436 2.59979625578436 3.18760828080912 3.67282201828456 3.58532907336892 3.23544690453558 3.81285093634252 3.19556340470997 2.59979625578436 2.59979625578436 2.59979625578436 2.59979625578436 2.59979625578436 2.59979625578436 2.59979625578436 2.59979625578436 3.09404548459673 3.53558850487832 2.59979625578436 3.25999495487418 3.07270803269098 2.59979625578436 2.59979625578436 3.79793381884116 2.59979625578436 3.09920040061693 2.59979625578436 2.59979625578436 2.59979625578436 2.59979625578436 2.59979625578436 2.59979625578436 2.59979625578436 2.59979625578436 2.59979625578436 2.59979625578436 2.59979625578436 2.59979625578436 2.59979625578436 2.59979625578436 2.59979625578436 2.59979625578436 2.59979625578436 4.69610090170259 4.57132589583915 4.91213963462815 3.5062742012031 3.27020841900006 2.59979625578436 2.59979625578436 2.59979625578436 2.59979625578436 3.17618018401525 2.59979625578436 2.59979625578436 2.59979625578436 3.1486359026078 2.59979625578436 3.43497551468937 2.59979625578436 4.0657157493819 2.59979625578436 4.1464829094435 2.59979625578436 2.59979625578436 3.43504416208772 2.59979625578436 3.86220897474037 4.2931562631388 4.01903210021985 4.16744343414797 3.29274630253399 3.77040547355181 2.59979625578436 2.59979625578436 2.59979625578436 2.59979625578436 2.59979625578436 2.59979625578436 2.59979625578436 4.43985508048181 2.59979625578436 2.59979625578436 5.19920014294133 3.78065242315859 4.07742224444578 2.59979625578436 4.20950084002137 4.43937779671944 3.57990205239251 4.37816207321273 4.03626264186206 3.81186068293734 2.59979625578436 2.59979625578436 2.59979625578436 2.59979625578436 2.59979625578436 2.59979625578436 3.17763575246582 2.59979625578436 2.59979625578436 3.06075262526231 4.2581486092564 3.69248111277223 3.40627964740502 3.78439908668882 3.82079001873872 3.44044597459969 2.59979625578436 3.55233862809673 2.59979625578436 3.10996514328171 2.59979625578436 2.59979625578436 3.03313128025029 2.59979625578436 2.59979625578436 2.59979625578436 2.59979625578436 2.59979625578436 2.59979625578436 2.59979625578436 2.59979625578436 2.59979625578436 2.59979625578436 2.59979625578436 2.59979625578436 2.59979625578436 3.09253880012922 2.59979625578436 2.59979625578436 2.59979625578436 2.59979625578436 2.59979625578436 2.59979625578436 2.59979625578436 2.59979625578436 2.59979625578436 2.59979625578436 2.59979625578436 2.59979625578436 2.59979625578436 2.59979625578436 4.36533609943922 3.54865317049011 4.74240576037484 3.29247100215013 3.69848075669755 4.37965399763471 3.66283084291592 3.95484254405987 4.0154694072416 3.11933717459368 2.59979625578436 2.59979625578436 3.07195668903267 2.59979625578436 2.59979625578436 2.59979625578436 3.30034534379421 3.7885756141648 3.91732859739361 3.34726718077738 2.59979625578436 2.59979625578436 2.59979625578436 2.59979625578436 3.08352688683135 2.59979625578436 2.59979625578436 2.59979625578436 2.59979625578436 2.59979625578436 2.59979625578436 2.59979625578436 3.6767139055283 2.59979625578436 2.59979625578436 4.74539716545179 4.39490688457511 4.33356641459377 3.55185685715032 3.43507825794058 4.03934067139395 2.59979625578436 2.59979625578436 3.14267566082531 3.19302232415317 4.24748955913253 3.74881062406791 3.89899984455183 3.78379361415949 2.59979625578436 2.59979625578436 2.59979625578436 2.59979625578436 2.59979625578436 2.59979625578436 2.59979625578436 2.59979625578436 2.59979625578436 3.95448596531343 2.59979625578436 2.59979625578436 2.59979625578436 3.23993430627071 2.59979625578436 2.59979625578436 4.31781713565276 3.19560163765469 3.1089290264677 2.59979625578436 4.27858236044057 2.59979625578436 2.59979625578436 2.59979625578436 2.59979625578436 2.59979625578436 2.59979625578436 3.94776010391612 3.67218395032668 2.59979625578436 3.04937180421191 3.67761256886819 3.1782393393218 2.59979625578436 2.59979625578436 2.59979625578436 2.59979625578436 3.41604772664298 2.59979625578436 2.59979625578436 2.59979625578436 2.59979625578436 3.81364818857264 3.79323834796597 3.23608720942091 3.13327665589051 3.53428471141661 3.44647907091879 4.38165808122808 4.00463343674565 3.57485221678413 2.59979625578436 4.42689880353533 3.72759337620279 4.09969168816921 3.96475469383661 3.95237156371883 5.10028559577209 4.22847096841924 5.84936754197098 3.88481103793489 4.01568486327031 3.61437619789413 3.63191729296878 4.35808557731145 3.66037152574658 3.35802627900853 2.59979625578436 3.83292023859456 4.22475758656321 3.82616644787739 3.39551074369792 2.59979625578436 2.59979625578436 2.59979625578436 2.59979625578436 2.59979625578436 4.67295108350973 3.960909276293 4.54705054103186 3.30442840010922 3.89221999526132 2.59979625578436 3.39133175835895 2.59979625578436 2.59979625578436 2.59979625578436 2.59979625578436 2.59979625578436 2.59979625578436 2.59979625578436 2.59979625578436 3.82719265264537 2.59979625578436 3.12386348523869 3.14192697751166 2.59979625578436 2.59979625578436 2.59979625578436 2.59979625578436 2.59979625578436 2.59979625578436 2.59979625578436 2.59979625578436 2.59979625578436 2.59979625578436 2.59979625578436 3.11591032459858 2.59979625578436 3.00173983477685 2.59979625578436 2.59979625578436 2.59979625578436 2.59979625578436 2.96285904255512 2.59979625578436 2.59979625578436 2.59979625578436 3.7769285957467 3.32081634279933 4.26504317090378 3.63459143030087 3.52334337481004 3.1839706467237 2.59979625578436 3.79751102332245 3.95292780955775 3.92077427370397 2.59979625578436 2.59979625578436 3.3580901148347 2.59979625578436 2.59979625578436 4.10636971646571 4.20880543927295 4.56421967781442 4.13699349435205 3.98944698124089 3.28089785406808 3.74853439818929 3.90241560980086 3.89274358706688 4.63221355153697 3.22155548070353 3.07652576753501 2.59979625578436 2.59979625578436 3.20491354779203 3.39636938341973 2.59979625578436 3.94698654957006 4.15474639527272 3.68263909842841 4.24072801918229 3.34624818242998 3.72457378252218 3.37588687910859 3.56365075137554 2.59979625578436 2.59979625578436 2.59979625578436 2.59979625578436 2.59979625578436 4.41006310523064 3.52897576788513 5.53827441959723 4.87180778045192 4.77195109365322 4.72421009073995 2.59979625578436 5.2871058325741 3.91016354464085 4.30569243323216 2.59979625578436 2.59979625578436 2.59979625578436 2.59979625578436 2.59979625578436 2.59979625578436 2.59979625578436 2.59979625578436 2.59979625578436 2.59979625578436 3.39912989984874 3.72155046908345 4.04887625195225 4.04455789294339 3.65586713919034 4.28711904250441 3.85806845766043 4.40711821045092 3.14201754722178 3.40187214262271 4.5727750085076 4.25857269511336 4.48890652180464 3.96582882824587 3.34182548853577 3.10979399629646 2.59979625578436 2.59979625578436 2.59979625578436 2.59979625578436 4.23875623856873 2.59979625578436 3.75568684208873 3.87338178481823 3.51194589800682 3.86794818843242 2.59979625578436 3.67495035924399 3.62643403330102 4.16858662689226 4.10196273544295 3.64178627644869 4.19859064216005 4.1430000065035 3.8602790392649 4.03242885984334 2.59979625578436 2.59979625578436 2.59979625578436 2.59979625578436 2.59979625578436 2.59979625578436 2.59979625578436 2.59979625578436 2.59979625578436 2.59979625578436 2.59979625578436 2.59979625578436 2.59979625578436 2.59979625578436 2.59979625578436 2.59979625578436 2.59979625578436 2.59979625578436 2.59979625578436 2.59979625578436 4.10682806070145 2.59979625578436 3.76430622490982 2.59979625578436 3.68000914401727 3.2568317893317 2.59979625578436 2.59979625578436 3.73144554285709 2.59979625578436 2.59979625578436 2.59979625578436 3.23023422384682 2.59979625578436 2.59979625578436 2.59979625578436 3.08978059537946 2.59979625578436 2.59979625578436 2.59979625578436 2.59979625578436 2.59979625578436 2.59979625578436 2.59979625578436 2.59979625578436 2.59979625578436 2.59979625578436 4.3160235245316 2.59979625578436 3.57146495650175 3.91072334621585 2.59979625578436 4.20487855906137 3.63854769448613 3.73622950798864 2.59979625578436 2.59979625578436 2.59979625578436 2.59979625578436 2.59979625578436 3.83341950697913 3.43782853744042 3.12439282256448 3.37724948770933 2.59979625578436 2.59979625578436 2.59979625578436 2.59979625578436 3.19153549401571 3.11287055727565 2.59979625578436 2.59979625578436 2.59979625578436 2.59979625578436 2.59979625578436 2.59979625578436 2.59979625578436 2.59979625578436 2.59979625578436 2.59979625578436 3.68218165002397 4.27108804528789 4.55752987660509 4.17168768980405 3.73259335799739 4.27954031487251 3.08270106822196 5.20075716003124 3.83975683997461 2.59979625578436 4.19643651294109
Manes.15G085100.v6.1 5.12461247387325 6.48384652266205 4.56261035307783 4.32520715830245 4.79162534452717 4.27229966089844 5.47234502663629 5.86474775855709 4.91307838816141 3.89462144677541 5.43157309953891 5.29255066252491 5.86155278021801 5.01313701025272 4.52812057440043 4.82251509606364 7.90151100780421 4.84057715139863 3.75141957250998 5.72464901586894 4.77934231553453 3.52016582779557 5.99978984755622 3.72812292938955 5.7612233598519 4.3590622695144 8.90908388150299 4.24509506410378 3.78836439742839 4.67569251298684 4.43107563536172 5.96020808773606 5.65205516038201 5.58541575856802 4.51161338167069 5.57441925341147 9.42934841450698 6.70734757909325 4.6688296873336 4.2613320226964 5.30687606661914 7.61311470131689 4.10118130581149 5.67557462657984 4.85045770791937 4.31353316897254 8.72552272618159 5.7371848839636 6.04774637560445 4.28514435243608 4.45993524155494 8.00994024305406 3.85789427906815 3.706016707092 2.59979625578436 5.17004296525629 10.1671290019826 6.22438268626287 4.23986962572266 4.49514693664387 3.25634658216568 6.56870753021332 5.20232708619781 6.32364397525139 4.41323720793179 3.66686718375227 8.0100018879765 6.12085345577935 6.51862995970827 4.4971504729167 5.03266432779328 8.70529614654049 5.08781054860559 5.8166066397783 6.36759454527045 4.70942443723779 6.31264761152445 5.40653248777264 3.77811259546182 4.4551851714764 4.39202362825638 6.04438811391574 5.4100845263413 3.82159636409266 5.2488763874517 3.66741940896117 7.99915012344222 5.17130411694715 5.58394533496272 5.25388794983427 3.24973940342139 7.75959341759062 4.70923245008551 5.21773884211401 2.59979625578436 4.58682381998682 5.72211781634137 9.40626088395292 4.52652053959961 6.75842652842479 4.18650763161367 5.69418069450845 8.61228683472942 4.24180578980739 6.38223026684978 3.32834234306411 5.48488985309788 7.15238626447197 5.04027153368444 5.28989487486312 3.6939030069005 4.8929991131804 5.37862096237826 4.91131251434379 2.59979625578436 4.75706016940606 5.89928879374871 9.35470822914746 6.56671457461251 6.36426998641797 5.81557975678248 5.1308395239794 8.83558950403114 5.28904716822081 6.47360742026575 3.88240910578303 5.0917252445169 6.8572492901732 5.59481164135613 4.09362941531318 5.3058668623484 2.59979625578436 8.35405052202483 5.5840926215103 3.95739301312775 4.12814473248118 3.68169216283373 8.43557332549909 5.85748173372553 4.67430135717593 3.13589789482968 5.05384086766367 7.43497243867098 4.77767531044133 5.39662615751355 4.50741700318531 3.57130530482096 7.44928048045573 2.59979625578436 4.9128248976036 3.74283852443338 4.78424783327956 7.2892533577235 3.88766080324959 3.74371536210944 3.26459823700284 5.66471065917346 6.78250415581281 5.88947001442015 5.40361904632998 3.40808966416724 3.81544505059047 8.20728299969849 5.54355365603184 5.65278480444983 3.12023197235027 3.78663384676346 7.98413634657527 2.59979625578436 5.36293059902385 3.59045007342481 4.29061524656548 7.28889238755216 6.74559104201131 8.09948994567588 3.39808541971548 3.39302171797744 8.53239759826354 6.02053343788242 2.59979625578436 4.63592280885555 5.51827605215161 3.85198065383259 5.17646274679483 4.00008966083854 4.98733444199508 4.14318554364039 6.70526489659833 4.76299172366203 3.79609671152573 4.64479834054004 3.73210332722352 3.99373237159987 9.62707628037666 3.53779768437622 4.1973405459155 3.67690223879019 3.98008765998947 10.0480311587287 5.07048564693747 4.46872685253663 3.83009308163069 5.59595359877706 7.69710827209565 4.63028744257744 4.6183327512692 4.1665884257946 4.19354145702019 8.72094083637332 4.84574491320608 4.1240012429641 4.9311237766927 3.86268974792135 8.65630564133249 6.66021973261722 9.2552019888107 6.03408823415617 4.6487255840445 6.93987331049872 6.7988250387763 5.27832025761388 4.89023089889893 3.92783410820748 8.28165854212409 5.98554155686825 4.36717994840497 5.3297934882194 3.65568174542466 6.93088482687172 5.46760729409107 7.24552128465823 3.40474794282282 3.84937861315303 8.0950584274093 5.78616374283961 5.32364952886415 3.5051384300408 6.09680507548797 9.62202420086771 6.17584500098559 4.93349314334991 5.44868281311836 5.76326950476548 8.947544721961 6.86234301732981 6.29499821504616 4.91632713281065 5.61132123845529 9.36202345127072 5.93096639095502 4.59495224207055 5.58643579401714 5.68989412159321 10.5326006900877 5.3819151543353 6.81357076370885 8.36842549871908 5.15296601957132 7.38595786596901 6.39612606117451 4.40260246420216 4.34428236467766 4.53086956876037 10.9234936847088 5.77114033025602 4.80787219931161 4.81180654905926 5.4041363397018 10.59890849314 6.23615815354691 5.62062570405558 6.33343361978459 5.96809273177112 9.71588585623933 5.90573953903618 9.21679336105179 5.09246088660827 6.23259248789457 5.23691333591007 9.0537392080911 6.18015451106372 5.40798575920094 3.16701465435691 4.24500758352783 9.05600093255002 5.85057475611349 5.10546347262195 3.93799329061347 3.97370283406947 4.73070482858743 5.94875766895249 3.94869021554797 5.06646270937503 4.59895008305527 7.70806417453799 7.42749585990077 3.45882666299881 4.67239904474389 5.1037421056283 7.72352381510659 8.20823515580766 5.29330384949535 5.43499007767495 3.92832661123559 9.04288536659675 6.39773377061952 5.13971978410467 5.44755885663453 4.61117161795911 6.97715084714241 6.73409478241304 4.83784744486629 5.29201595592198 4.20887020349336 8.65266692552419 6.0465132893165 6.6844789734135 5.63484783960732 4.13133160168577 5.69148553421618 5.61414126440568 4.94559493365986 5.58358303304865 4.67217129169556 8.65037673268927 7.11643240134684 4.72326834335479 5.92344952506578 6.16034193114677 9.70843065505242 5.70132194206433 5.04819949691694 6.28297791613009 4.25429971315118 9.47176725815681 6.78978627838816 5.15068084074501 4.3519288951592 4.36348536507496 8.77404742855926 5.14390487049502 5.20192304598811 4.7821055642431 3.6291041059735 9.14057149674951 5.49938249982228 4.46297955669042 5.40475360965315 4.29401151045846 9.33863851905374 6.00133475582319 4.75315749977466 4.77571659600307 2.59979625578436 4.47916531704845 5.54741830375864 4.57627896029628 4.29368919087306 5.01909638469169 8.12476927759834 6.49916761603484 6.31054576326741 5.98592029071349 3.44044597459969 8.82770905365727 6.49974960348288 4.53986091973617 4.21497953342451 3.38416193941179 5.9664944700432 6.55207522644832 5.52658215495812 5.47122015417998 4.45964435927867 5.13409239732633 3.71094392319847 6.01833126676008 3.62254771808082 3.96948602833628 4.99584549729725 5.44877047437651 5.97712674607483 5.39137684487095 3.91442023250596 4.45077008861746 4.22405537504567 5.01055722557959 3.73802955497561 5.17945114015925 6.3384379344751 11.3808645207113 8.0039138248309 5.27790774733022 5.98784590099395 3.80475394054181 7.61555952554279 7.20618905570822 6.53097680286948 5.80629943536781 5.14889710384552 5.62743995215192 5.75903507219392 4.34224166347073 3.24419192203211 3.39758033565916 4.85444091371427 6.41494566579592 2.59979625578436 3.49033222288615 4.67342448431519 8.49219575994479 4.47675250316703 3.94362191624918 4.865039720953 5.44207157520581 8.51664331672497 5.99544070484885 3.54703977596284 4.98945893851861 4.91752154773495 4.93195600018434 7.18394676744789 4.79808129532899 5.16448906199794 5.01631055261305 6.74548145878699 6.67144523417505 2.59979625578436 7.03380327572679 4.00247137631365 7.7380410714107 6.22340259897395 5.41677866052626 5.16645681405859 3.96474163586061 8.04946315849388 6.78656032244819 4.1961980985644 3.43507825794058 3.53217560437302 8.24629685976379 8.59524481455108 7.06010250472465 4.3748792962885 4.3655324545693 8.44040062962207 4.80184811350308 4.40479134559428 8.19954921070418 3.82697302268523 7.85563824148024 4.38522822348042 3.82410692028373 4.80246674877068 5.70215085273637 5.81972701493368 7.10009668690634 3.43532346854083 4.60529977710486 3.19755199553219 8.72469182449679 5.8165995157895 6.40811461027433 4.86041479901991 4.31781713565276 9.35282881822833 5.8196894845571 3.91918525734912 5.808502275474 5.33012288043311 3.77329948475151 5.02679759129077 6.508716056085 4.20674458808463 4.10071414215578 4.87576758393542 7.8042588134719 4.79011079475107 5.86733124734496 4.78799086009907 5.80504992339951 9.02542914888675 6.06599043062762 2.59979625578436 4.45379108847276 3.73972313281026 2.59979625578436 6.37150532085954 4.25934145628502 5.84834856089521 4.90747521066692 9.60668638530125 4.60879282595099 5.91024732329914 2.59979625578436 4.47848039694214 3.43651712881194 4.00463343674565 4.31183272621935 3.44342650184341 2.59979625578436 3.40715420382606 3.11976522407249 3.30109143257354 4.39351316490918 4.25907770478989 2.59979625578436 5.57538315263819 4.52349183412376 3.11793268627682 5.78632505602731 8.26398165730941 4.47316518579083 3.88523365074274 5.05717623119356 3.78867056354692 8.6572350505054 6.45684448087937 4.93977348703602 4.04605795159376 4.4939956850133 7.70757554829487 6.04797809269001 3.43933261008128 5.59498936650499 3.70096640207623 5.03489662312312 5.63990877257449 3.79771147640099 3.89221999526132 5.29414747295266 7.38541202307054 5.19899287258459 4.68418522362481 5.65329302852944 3.67704188197736 7.5373594808974 4.44338149785107 3.20643697917781 3.20753853820288 5.8599583634913 9.98293551458949 4.7049385866077 5.57686489068494 2.59979625578436 5.8579984091953 9.4921989366041 4.55797832657392 3.74402143797072 4.89282057395534 2.59979625578436 7.20171026666525 4.62349821441189 3.95582042246182 3.48815169625104 4.3594840723162 3.2492902597039 4.72019204354598 2.59979625578436 5.08344640783981 4.36196570826451 8.01778436250151 5.44963609480286 3.2692901765405 4.8135651780118 8.29545171177846 5.4349329039541 7.50757080617433 4.70998375470547 5.17224340719292 4.75718686771069 5.33753081033637 7.55777583517761 7.13837424168983 4.39421580350165 4.76079776172895 5.30901145004555 6.02794093112986 6.05326205295819 3.89806602983649 4.34800139394301 6.41338883569579 10.4112990620591 5.51600545300396 6.09326758870353 6.71277054315144 3.92734925312887 6.75473994768568 5.74782130960465 3.76352785207796 4.7094735381717 5.08362443367456 7.55669080028107 5.4928968111683 4.05020411982674 4.32401939267381 4.63588332741409 7.55427360302871 7.01710924901981 3.61072093684214 5.13895658535221 5.5307524998329 7.3769726365372 5.85778612671057 6.46070925135816 5.06566290584542 5.46720076009605 7.83227029182204 6.18707619703512 3.97395710301078 4.40455012698823 4.31746049052481 7.26020322176482 6.50913433814531 4.28086267590759 5.35141036978492 6.19562607117863 5.45667075841334 5.75140800451235 4.22719409016126 4.77754173438905 5.40024849271182 9.13647847625663 5.13811809646124 4.06375542056152 4.87104511840405 3.79716551795672 6.8576167369062 4.08737162413942 4.60634605884292 6.56406923492481 5.84042851931234 10.8014059543097 6.39195109246075 6.48088553386015 5.26051223530173 5.59967726685854 6.0352992010307 7.2536362828394 8.85626340290524 6.77918915815967 6.00958474246496 9.89581804061358 6.51253940501777 5.24460145885154 5.54165102599121 4.74571861281857 8.49065117943938 6.24324674004569 3.97274571856209 3.29367264049087 5.8450155151538 9.2260442658667 7.04091981949051 4.55575764622292 5.75568871758532 3.59423054881486 7.40703718308614 5.04641143067455 8.09228590256964 5.57610842621922 9.03638846462421 6.21665102455894 8.71466359384707 6.06545098062371 4.19656731115574 4.81307193274341 3.99277262172578 6.78958263707779 5.92576276461148 4.68080135004929 4.65433084428575 4.27913665874054 8.14663137341751 4.58063996513745 5.61704118115784 5.20496585739982 6.18306755190087 9.78811401581084 6.59572051913597 4.19224191045922 5.0550435268722 3.54042399501909 6.45990197419916 5.26520992654999 5.91265003514259 6.17064995199924 5.13786176243725 6.23808933028928 4.37693368311676 6.82861181603719 3.90856160667753 4.84573385057407 8.79333254550409 6.16222702556301 5.21090351264654 3.71941409076848 4.44445085305624 9.23486196779518 5.50533607311051 4.67429581607588 4.23622795064163 4.600519775268 4.58539841629803 7.03294702341038 4.52202378317754 3.37029531578803 4.24449899561922 7.44426224708838 4.56842484121635 5.31773168409808 4.30930315358656 4.59414059952078 8.82268959204803 5.8190591929369 6.96484765546166 8.19364624216393 4.64050583400074 8.35151195919782 7.0430827408284 7.28763453249101 6.06643147126371 4.36663517684722 8.90485310066402 4.75428903529865 4.65420437600863 3.45040100491848 5.6439565622955 10.1859586965472 6.25692297851338 4.10445691151125 6.39939177452455 5.15581396897156 9.85036598499097 5.61088024143791 8.87713228253874 6.5879253843411 5.99405136249088 6.22878530313026 6.7477427005005 3.63732703474947 5.04957416864749 5.54811770308844 9.86512530188989 5.93926243173718 3.75875412432602 5.8492294180417 5.39218862888144 5.83066445887672 6.17411505885902 3.53635640865754 3.73259335799739 4.95359282810081 9.27008218053812 6.68359328222342 2.59979625578436 3.98240590987691 6.73120147068607
Manes.15G085200.v6.1 3.67536698515891 2.59979625578436 3.45191887297824 4.44760646456954 2.59979625578436 4.47952579425886 4.5501243530717 3.48212528741791 3.68641773527526 2.59979625578436 3.59615589397252 3.82831816200336 3.73534509664815 4.39437282406774 3.8091407808845 4.48799312224182 5.08423096809513 4.25595750004627 4.19025221252293 2.59979625578436 4.83934488276523 5.90685523176993 3.96294581259982 4.65259962739084 2.59979625578436 3.79014938861514 3.56341288661491 3.20900055990681 3.78836439742839 2.59979625578436 2.59979625578436 4.41045270706301 2.59979625578436 3.43608939074294 2.59979625578436 3.16878379002956 3.16493055238067 3.64923550830888 3.54273597101275 3.9132953724768 2.59979625578436 3.76200023750528 3.42762445997438 2.59979625578436 2.59979625578436 2.59979625578436 3.14070476119692 3.69207523487385 2.59979625578436 2.59979625578436 4.21903836334348 5.00714700835354 3.50303880328295 4.07012520759494 2.59979625578436 4.61202384795554 4.51913820535515 3.32378826321993 4.34136801772509 2.59979625578436 2.59979625578436 3.87978480580529 3.10654593426012 2.59979625578436 2.59979625578436 2.59979625578436 3.84012865035944 3.76083040956131 4.02336069450757 2.59979625578436 3.63534940362202 4.10305699736415 2.59979625578436 4.68113159220027 2.59979625578436 4.62490631543042 5.36125846160864 3.50975638980862 3.57044147755019 3.31752771329381 3.19937689101105 5.30726450852579 2.59979625578436 3.60689911294869 2.59979625578436 3.4779161570464 2.59979625578436 2.59979625578436 2.59979625578436 3.21031646516765 3.24973940342139 4.83617318565874 3.47790506614349 3.80347103851417 2.59979625578436 4.31266839828298 3.40671103459315 3.76256172309036 2.59979625578436 4.31221933964166 2.59979625578436 4.06943459121527 4.14381969085603 3.27304933687551 5.12862405186618 3.32834234306411 3.40371602820436 5.07326277033825 3.01650372679633 2.59979625578436 2.59979625578436 3.16467000805317 5.29156089286131 2.59979625578436 2.59979625578436 2.59979625578436 3.86679715163419 3.79147931109901 3.17519681097436 2.59979625578436 3.08797719378391 4.15029603198663 4.8256645545489 3.3030517261556 3.72218964167427 3.52116708325194 4.45806587295971 4.58685620751371 3.9016924230135 4.17635669384723 2.59979625578436 4.49878962985452 4.25185905339438 3.56505178574322 2.59979625578436 3.77697688341336 3.23404875933684 3.5512943216041 2.59979625578436 3.70176467234202 3.35372006124426 3.7995854611854 4.79320245637045 3.64585980066798 4.13436477922113 2.59979625578436 3.39788747209717 5.88451949439909 4.04145499193348 4.9128248976036 2.59979625578436 3.17781093920006 4.30013684981934 3.458446002092 4.42307239436266 5.02745918059605 3.65942122764354 5.82897297082591 3.26880893046291 4.71490156936753 2.59979625578436 4.0108929645046 6.49506654430798 3.27009222077054 3.5701883979893 2.59979625578436 4.03481240626194 4.48626233627049 2.59979625578436 2.59979625578436 3.59045007342481 4.14353522123384 3.85648531197691 3.39684887833031 4.20737636462098 4.01811986290264 3.39302171797744 4.66927498538409 2.59979625578436 2.59979625578436 2.59979625578436 2.59979625578436 3.85198065383259 2.9940602321428 3.01860929541114 3.34647505545364 3.39857787496319 4.20470827654308 2.59979625578436 4.04598294528087 2.59979625578436 3.56350479990528 4.22648295032079 4.07160585981311 3.31409563067317 3.90641286149166 3.29033908088661 3.77831734439766 4.35813568019582 3.01337418459523 3.69283169022679 3.11468408518749 4.30388315148822 4.86411625820953 3.83335999253602 3.11263355011005 2.59979625578436 4.46943030308665 5.51234279649706 4.23714878711994 3.44097522767948 2.59979625578436 4.73225623988062 5.89903617018526 3.48736179688901 3.50450419362394 3.45964190878352 4.06296943117753 2.59979625578436 4.22291064247387 3.13294224426404 3.27218266265049 5.00452125321849 4.61807956754106 3.63837469934118 3.82970366029775 2.59979625578436 5.26012772397432 2.59979625578436 3.14584555959347 3.45351024929931 4.67424428316337 4.38172056419273 3.56420162476325 3.88579130189572 3.64088381960222 2.59979625578436 4.66780110147988 4.71620288539845 3.5417079700816 3.5030039551816 3.42232468042162 3.52816261913287 4.61825977217119 3.43807603486059 3.64798288640125 2.59979625578436 4.50062035983742 4.59457095969605 3.79255463593721 4.88406790308649 2.59979625578436 2.59979625578436 3.65682633054295 3.01582169102262 4.72616907402841 2.59979625578436 3.99464929442945 3.90002655142931 3.58532907336892 4.10081705829609 3.38024867922274 4.21171719354337 3.91021727631252 3.74793661383915 4.22994528057576 4.31248332095024 3.58112990203422 4.58939208014102 3.82586407538658 3.95245039402905 3.29543486065326 4.08800333111195 4.37916914598872 3.25999495487418 3.97251961287674 3.05448293938791 6.23259248789457 4.83512784337182 5.02737043647536 3.69555314932731 3.87580723572066 3.57019064334041 4.04222483747601 5.63411956080624 3.44193489375764 3.92141333578715 3.08773589500831 5.02121602474327 4.87366397720267 2.59979625578436 3.51666604241297 2.59979625578436 5.09196544150051 4.12736425287806 3.87588028550127 2.59979625578436 2.59979625578436 3.87727191442339 3.09900823605374 3.50719198956029 2.59979625578436 2.59979625578436 5.57738236714146 4.57101186660648 4.49843194562584 3.66435385101226 3.73104172527703 4.53658622270278 4.62558517334317 4.19806857068856 4.0938614220217 2.59979625578436 4.52758699628218 4.81321132456038 3.38883758703688 3.18526268121318 3.45416095825858 4.52508004361914 3.9547866164985 4.00996550861113 4.77350109972427 3.17865863106762 4.52357903140747 3.86189585640877 3.07280994667388 3.29274630253399 3.2878030887128 4.39776753825465 4.37718614881509 3.55720716581145 2.59979625578436 2.59979625578436 4.14236215438059 5.82931042679654 3.36253590573726 3.53563289237643 3.3839879457408 4.22470455400088 5.23348716654733 3.36241783843061 2.59979625578436 2.59979625578436 3.84804290290565 5.53024169533898 3.89454065588228 2.59979625578436 3.26109012879803 5.47901736947677 4.4094347953011 4.02402990737736 3.10020146374746 3.15916706065669 3.45245990967003 5.03041455750552 4.07859791806296 4.17406586346766 4.29368919087306 4.00832030837389 4.95402053346503 3.72640010490732 4.77334747582359 4.37274783277955 3.77295398980866 4.96593776817117 4.19695890766279 3.490403922 2.59979625578436 4.48683901945285 4.35988821405048 3.03313128025029 3.74748651209472 3.80321908370672 3.09519307076167 5.27227082327903 6.7233890445303 4.10915487480474 3.62254771808082 3.02689750774351 4.40742994961095 3.36612465035371 3.27254675750307 6.13179757002113 2.59979625578436 5.20288417706403 4.97398151915739 3.62430159717881 4.24207917860247 3.53625833947526 3.62942684418572 5.01847526159803 2.59979625578436 5.25668892492544 5.21305027915354 4.3332650023417 5.51904414819448 4.18941028665684 3.33282874095462 3.44073658393479 4.62999287782196 6.01252551607451 3.37221118168512 2.59979625578436 2.59979625578436 4.22628114414909 5.79069590116765 4.37183438362036 3.32860106906141 2.59979625578436 4.67342448431519 5.29246820410621 3.97047115582038 4.02966232232777 4.09117035887874 3.52428154965526 4.1789026497143 3.68984673265129 3.27550176493931 2.59979625578436 5.30455101167826 6.23275702911378 4.14593057202499 3.71156365949856 3.66234613278062 4.63797420568041 5.40181131251908 3.78744223106535 4.17070497879464 4.47072825092785 5.50442143095686 4.22372456729715 4.39133100535195 3.73237032599509 2.59979625578436 4.56817000897175 4.96817562892395 3.94179678570651 2.59979625578436 3.61601268946692 3.26472095490408 3.97326330232263 3.16827723233197 2.59979625578436 3.61356183406947 4.3655324545693 4.04264053925947 2.59979625578436 3.20412094079488 2.59979625578436 5.18568855675346 4.52251728525248 3.73477065696665 2.59979625578436 2.59979625578436 3.77287603967699 5.01375455838448 4.38892285257839 3.89543908577048 2.59979625578436 4.95399879040777 3.13776652946732 3.49795787344468 4.63643546210077 2.59979625578436 4.81826585032471 4.59936651631377 3.47284080734992 3.1133240832199 2.59979625578436 3.40431571422107 3.90347240817075 3.64502444241967 3.31394992493702 4.1384383533685 2.59979625578436 4.16121752902877 4.58717731461352 2.59979625578436 4.48212124836195 2.59979625578436 4.16844089843428 5.19506248237797 3.35064364855437 3.15150067151979 2.59979625578436 4.17477670351442 2.59979625578436 3.67936739780813 4.02261877200762 3.61494347329094 4.19439482328521 5.64883328409213 3.05152976655718 4.47292355178268 3.67290371109444 4.318343811833 4.89534822400641 4.2539232495434 4.45643604951922 2.59979625578436 4.42689880353533 5.30180458633957 3.11976522407249 4.11308864338442 2.59979625578436 3.54267748060448 3.20229976147952 2.59979625578436 3.88481103793489 2.59979625578436 4.92788472976181 5.10976588634192 3.6155055741188 3.52325764568153 3.13899408145671 4.65426473288279 3.90312629524332 3.8664553516953 4.38010865982772 3.16597009136717 4.58814280976913 4.64591206071022 3.73907939336889 3.43933261008128 3.54647323264689 4.42875508560661 3.09661102337773 4.15986970114443 3.30442840010922 2.59979625578436 4.08500922753451 4.56489356916729 3.5571088832189 4.32205665317129 2.59979625578436 3.48594374074918 4.55441476205649 2.59979625578436 2.59979625578436 2.59979625578436 4.0826506391643 5.22709854977074 3.49793255112151 3.7855263411884 4.17832983808377 5.55355922075648 5.18601871195034 3.71705738508876 3.27177532694313 2.59979625578436 6.09985841832311 6.24385180023025 3.33692940409424 4.35092093483367 2.59979625578436 3.83288641790493 5.45193010829564 3.77663060423558 3.63105841186316 3.07812638981679 4.1731699238206 4.05677849293934 3.79939564362239 4.39280456722536 2.59979625578436 3.76610394418879 3.7769285957467 4.46283008642851 3.06791717975771 3.78669727175961 2.59979625578436 3.42048852473569 2.59979625578436 3.5866975655272 2.59979625578436 3.45229135332417 3.53996910997867 3.8918414592231 3.13903998395891 4.50829527138142 2.59979625578436 3.23796702278507 4.20880543927295 2.59979625578436 3.71122255122726 2.59979625578436 2.59979625578436 3.42251220363524 3.22990884353066 3.43352024351822 2.59979625578436 3.47254829990629 5.26895518286576 3.34310554963969 3.74119070843721 3.44951294888695 3.16658854311766 4.50086420101769 3.49948415980588 3.3217847703779 3.15066378465705 3.45273288614406 4.27437170113421 3.21175968271509 3.15184207342633 2.59979625578436 4.62986643830076 4.88076607918977 3.8336428529929 2.59979625578436 2.59979625578436 2.59979625578436 3.36272800854502 3.05399940778521 2.59979625578436 3.36404641342157 3.21559004798566 6.26497647261464 2.59979625578436 3.44518071866167 2.59979625578436 3.40464306295055 4.03180650564226 4.27995227833278 3.65620036502695 2.59979625578436 2.59979625578436 2.59979625578436 3.7445127826073 2.59979625578436 2.59979625578436 3.39912989984874 3.52311327369897 3.13092838849174 2.59979625578436 2.59979625578436 2.59979625578436 4.60684727354286 4.40711821045092 3.78571618747852 2.59979625578436 3.64215591805989 4.72079561862124 3.37547122358886 3.96582882824587 2.59979625578436 2.59979625578436 3.85359159153006 2.59979625578436 2.59979625578436 2.59979625578436 3.24766064870577 3.06980125949796 3.1277135856963 3.57540737014458 2.59979625578436 3.41695097319566 2.59979625578436 2.59979625578436 2.59979625578436 3.11790825992549 5.53517377705866 3.3444210447866 3.64077565931951 3.51826406352103 3.55209065070327 2.59979625578436 3.47295221299192 3.44650063410331 3.26993010504482 3.34681157322541 3.06332944846279 3.42558272829161 3.92546174437551 3.71572355024398 3.4515794909386 2.59979625578436 3.62172014672093 5.15256480085627 3.01265836496538 3.15454793880454 2.59979625578436 3.64703272649152 5.34440420251538 3.76822406450775 4.31057952550725 2.59979625578436 3.23817512837546 2.59979625578436 3.89359831116327 5.50035941480492 4.32805578955518 4.45704960857166 6.24135701208387 4.07961686378241 4.67829706095081 3.84427316502624 3.65661271026855 4.08664661954313 3.23023422384682 3.50657944241829 4.18209959902083 4.48737442656808 4.8320696890065 3.15933867912396 3.43229267361625 4.39212749311041 4.08532605132558 5.9291338428864 4.34604069313749 4.67823689739914 2.59979625578436 3.35379231418697 4.92986226195819 3.06746869606695 4.10003054349869 2.59979625578436 2.59979625578436 4.48013067660917 3.38629528969851 2.59979625578436 2.59979625578436 4.11721293625924 4.32363645509041 3.51041138144057 3.3795575152963 5.24435732845383 3.70954315675184 3.76939221559305 3.33771173039697 2.59979625578436 2.59979625578436 4.74651325516781 3.8857533144325 2.59979625578436 3.4309770644687 3.11287055727565 2.59979625578436 4.92658697755194 3.66636006968075 3.4528299964533 2.59979625578436 4.20152419685369 5.07458601587362 3.79652113412521 2.59979625578436 2.59979625578436 2.59979625578436 4.06561174200313 3.20487193917224 2.59979625578436 2.59979625578436 3.34875050887515 5.13218959888417 2.59979625578436 4.06419099458389 2.59979625578436 3.50472204862562
Manes.15G085300.v6.1 5.54284678100892 6.75613716837943 5.64476496918574 6.02705310995616 7.20625332154032 5.26577511553392 6.36587151902775 6.26938151530044 5.6739809620471 5.65949827468266 4.88410264477067 4.91459467211483 5.39535489056695 6.31913199888128 5.36927462483734 5.41016372156399 5.70320678847097 6.65554457197473 7.25788928663749 6.6786220925879 4.50694654740009 5.51640800890705 5.63443196814189 6.46029216970895 6.33375098800612 6.42499529861332 6.80598247799125 6.2126065735411 6.18096413823908 6.21764885240884 6.63766156109907 5.23726134154243 5.83741677991341 6.23886949271373 7.14837535177017 6.04469698417167 7.7063656696662 8.37784901920178 6.48420611062967 6.19994834928709 5.90712597918401 6.80764205447555 6.46978169319807 8.35567389770777 7.64673985559969 6.39715682913294 5.83735602618229 7.37384578594352 8.47365028424064 7.86307073906658 5.54747554649483 5.97451164717579 5.404305810318 6.14683354551148 6.68328877264788 5.47565786198694 6.97535944061753 6.17822362783643 6.83152808515035 7.67237936647691 5.47598109331524 6.00405856727443 6.80140557156945 5.50880681331723 5.85412725093344 5.28327554638305 4.95155832260573 5.07987846411636 6.32975455822081 5.98506832840061 5.38080059118671 6.40581432431114 6.68334367540004 7.03943146197084 6.1775680108337 5.44528131388217 5.55051562060405 7.16345252025555 5.87051934477929 6.86691022877989 5.6012177180855 6.82738126404115 6.44165301027056 6.79431891945091 7.16208062785795 6.73790959392914 7.52044336329073 7.87708837720945 6.95086770548092 6.93739599908604 6.08512501314282 6.84074320095635 6.72736915724215 6.83127572713882 7.0281325268453 7.07356366513197 5.78793410860014 5.62347393598397 5.42062869700754 6.56491754171292 6.75033580274221 5.60536806271551 5.48820255390676 5.3009234202116 5.12862405186618 6.64649530884402 5.83780261436503 6.12223462461232 7.94092458011081 7.54646378009476 7.85863968321694 7.06839748985216 5.8410744870153 7.23185785823366 7.02921040017765 6.8094524779583 6.03461626769238 7.29507478739352 7.64061406931572 7.52070112665728 7.94268136583382 5.23567773195196 5.93523147483018 6.22511571417486 6.44638313341484 7.77563793575568 5.35282632436294 5.59437632399888 7.11474794617406 6.27305271033034 6.28225719036772 6.00058591965369 4.72024111151155 5.6676240087786 5.61224829594577 5.66824587908768 5.76314444554392 6.27164853538567 6.46171411966875 7.39867790309232 7.41150948019669 5.33335314232436 5.41311221805056 5.68251153871872 6.96327744369002 6.71894556783019 6.01878877758709 5.09709928621294 5.75961711715709 4.9128248976036 6.90749359788227 5.66810993740811 5.91105557062066 5.11489239061642 6.8095849203519 6.52826779517034 5.3629917889313 3.97532631382236 5.75247265169736 6.23532102149866 6.65287836604622 5.82151755610269 5.18716645047581 5.58485411738934 6.58826564107699 6.12540038295328 6.13296996552185 5.96726782372211 6.05100434830062 7.2651290762538 6.81839739836684 5.52609052950496 5.63669694784729 5.95749211037114 5.42994728005004 5.75390249946886 5.22695862031579 6.4950899524268 5.70434441706679 2.59979625578436 7.65931548913847 6.33427658657861 6.85175970337118 8.19289303174782 7.74585588323451 7.71104144897095 5.95532644853648 6.40400272660636 5.51756445141156 7.09869180769789 6.34561481198794 6.30429095591078 5.385844238342 6.26614169425684 6.27132979202819 6.98289913019126 7.26152440560771 5.89209660288527 6.96963231194686 6.96218460092084 6.99870299331568 7.78342159553498 6.03661958611548 6.56675602490388 6.05539047982858 7.63858766118407 7.55405402447741 5.60796738214114 6.15004733095884 5.60932345068316 7.18412536824929 7.50117931907927 5.42441527516382 5.83114201529707 7.35253637790398 6.73279788928132 6.05041008753166 4.96882472139912 5.19878403319461 6.92459388764787 6.34286930852206 6.18235051619564 5.0875078214305 5.87622748427947 6.72209213294343 6.68003143156105 6.31010470239984 6.46086692532861 7.64988531671097 6.91115723476236 8.07608684624794 6.38090368049535 6.68519219115951 7.54089636021438 6.98550327124657 7.15875034035533 8.65459638681567 5.09647008331001 6.22707362400369 6.29614948970293 6.82866805942455 6.09317240828792 5.28958087936326 5.82246586997583 6.98757087190595 6.96189102103989 7.74480397355016 5.9608493680248 5.22728886613784 6.05959183622081 6.0774271062181 6.76602369510355 5.54354936935372 6.02943508797035 7.22337946361395 6.47245701787188 2.59979625578436 6.08108020329934 5.56481292753004 6.03283745385328 7.21155980552667 7.17555525382381 5.52122573152724 7.18727903034632 6.81095889408107 7.31158695426752 6.58762633843627 5.4041363397018 6.14081617162751 5.89029982035851 6.59337436529503 7.19204491091013 6.00847536862573 6.21602795743394 7.31427975266424 7.53475323558624 7.8714605674575 6.23259248789457 5.40062108789936 5.34486874782585 5.6303262665733 5.8115157233291 7.13907881738604 4.90251432147361 6.64521803431861 6.01519207138823 6.93596906682345 7.76203329009637 5.50426251213285 6.03530204381597 5.94875766895249 6.45389070094647 6.5426393232421 5.58631627317585 5.99401939327627 5.97041892351606 8.38881139529991 5.78666662254886 5.75615934148694 6.67151308130179 6.21339703837074 7.18401283615688 7.79788993342532 5.0474424414885 5.98564003746293 6.70330453327049 6.87200616067899 6.0112912114568 5.23400672360977 6.08282894400358 6.25693222816606 5.60475017115792 6.30863853164234 5.08839712826308 5.43963200553222 6.99673145014392 6.53442911416325 6.66538579852147 5.49339600136409 6.55737783769943 5.84419410200926 6.99805767956083 6.44081989925095 5.23478118707772 5.91256324445201 6.3696520515624 6.94279549741668 6.76459628880191 5.87211927478947 5.65106331893428 7.09239795648299 6.12666054709276 2.59979625578436 5.83741466340823 5.67334258668182 6.47386631025763 6.0670890859226 7.24209870589971 6.32137063612593 5.62355368429461 6.64639494425893 6.66744654556284 6.87261902064923 6.15292590717476 5.95232089350301 6.34445763338494 6.85110712301662 7.02721873843766 5.51289679143573 6.27469591105898 5.78135494341431 5.59078161524776 6.38650221915205 5.99695868619503 5.9950820379062 5.95989420916205 6.83287604079837 4.88786065153279 5.24603753378405 5.7871437148087 5.8617731181417 7.33093889731209 6.03788069352098 7.26429153193527 6.75249303680287 6.9955131750313 7.36199350219847 8.65074857349985 5.34347700719547 6.75769344882161 6.95054628591454 6.85942640174315 6.97981027551901 6.58791339460357 5.7648854035753 5.14434096377525 6.41431494421596 6.45840124721554 6.85338298484188 5.90397537479774 6.30510570096822 6.00781968890524 5.59780680041888 6.7557185277464 5.74326266144412 5.54657251379521 6.67356786060753 6.51072979288524 6.6104930771984 5.0331262123859 7.09762332227591 6.8664971313568 6.63792951809578 4.55720408687157 5.76714240775565 8.17125078190374 5.49506710779385 6.63949509301991 7.1405888322301 5.34865487160792 5.26103734932742 6.13602237644011 7.62292025838395 7.08797693038688 6.12079013598022 5.87870716504781 6.31367915111701 7.05236005692995 7.29022230376188 6.16631184657517 5.56543197108588 6.29421324193376 6.73106907309762 6.9247742628508 5.85423436860475 6.20116094231254 6.64806866571937 7.22896470061946 7.60713757598434 6.22349946199416 5.39731521421881 7.04655358316688 7.35018912931046 6.21392927593254 6.11243695493015 6.65456193564697 7.29885834158567 7.39746269283043 7.01012505785008 5.16530431943274 5.4280028923171 5.82976858732564 6.36546076409065 6.44739917729095 4.24410101973327 5.40145547505636 5.66799693562371 6.22083522467875 7.26648559900256 5.70177437222799 5.68318132615796 5.68526778380756 7.87764685118915 8.65792309626791 4.82994015631183 5.59531511830959 5.2771683468275 7.01665062589621 7.30851800675448 5.29009911414626 5.27478503238569 5.17468905923213 7.09776742071182 6.05593342230798 5.94213979983045 5.87964846798833 6.92716233382569 6.38006503296923 7.03848569042684 5.09913388626336 6.68662939859914 6.37956575777625 6.53705886883279 6.71421356044368 5.15247382944506 5.67966768159925 6.07178144791893 6.94042599025709 6.7480576304639 6.7224485762806 5.62977006848032 5.91980670851711 5.77909379157075 6.45028176084286 7.2373611681167 5.22696170739179 5.35874470056861 7.08297224209769 6.47344671604355 7.90482661094993 5.83060471621973 6.23108439009086 6.39059618583315 7.25520773920666 6.01324197406877 5.04129399128665 6.3811581025713 5.83576861411983 7.91125513264196 5.29776411160662 5.87837477335421 6.87256036036674 6.54260021860125 6.38865833207038 5.45171342140278 5.79458610036146 5.55423539929217 5.55042808137554 6.29948631087689 5.86820289143044 5.71785949924806 5.95871834734003 6.15602123153923 6.69770804474429 6.29981361721609 6.5127132407563 6.93445258452747 5.7907131118801 7.02197776106581 7.31912271574069 5.43605739924198 5.80682635717542 6.81724288582041 6.45845900584594 6.68050335369982 5.96212758649637 6.6177206103991 6.46853882216514 6.07436785434803 5.82958061139121 5.16546212373829 5.67696416470545 5.54210253505545 7.41161418602345 5.7003070803544 5.48088945065609 5.89293580249805 5.70392792839012 6.36599362516863 5.63982595840633 4.86260966489813 5.63635987233602 5.47642127863015 5.23431924886836 6.08609025011559 5.1650515925038 5.64970929406333 6.09155820885048 6.65755027718425 6.61465849717856 6.50652357268158 5.84151867299005 6.44152593716871 7.03748555893728 6.92700800578556 4.78744359413594 6.17929702001339 5.41255411981627 5.99487676736655 5.66546607171239 7.72413938154941 5.58878487800223 5.35315587637831 7.40625943609344 7.32324830340773 4.29754465443972 5.31986326840476 6.19355487987528 7.87620526565462 6.07461217541494 5.21997804645995 5.11287804560122 5.1697802981522 5.78968505069847 6.3634145008781 7.11788140098289 6.26078096354099 6.45043968634009 6.56672635671082 7.8592443615226 8.68695171767879 6.46407439321878 7.42922537432772 7.5385498577903 8.50911454900478 7.55785201668265 6.49094054139787 7.63655890789908 7.39834795904776 7.21296656745025 7.95116732332554 5.37073799178429 6.90293764764023 6.35632900492379 7.9083099730573 8.0880723762065 6.53816349754295 6.58185423650017 7.7574556994363 7.90622424596502 8.12100793739538 6.10355975863341 5.8473959134354 5.96658087328417 8.70393868600981 8.0272831952274 6.60055134825861 6.29325287305193 7.81126624389088 8.03951322217911 6.42540567040692 6.56414752815419 6.68694390799334 6.24519850980088 8.11397261741288 7.95327129242593 5.90083760311385 7.18493520937819 6.2780360653512 7.43598179711829 8.44951775516189 6.4947611098216 6.26139989517898 7.59303559472296 7.03904822962821 7.289245562203 6.47704910549828 2.59979625578436 7.64397825217978 6.85400754481939 7.39940436670062 6.12266756747437 6.98893948034587 7.099354434414 6.67783679638668 7.8480683214884 6.36479401065891 6.48924824687045 6.91150931595189 7.3713300253264 6.85063347674467 6.06470932424009 7.3414210212021 6.36295900672594 7.50775029216306 8.05897712206595 7.23938708120323 7.0190997240225 6.61980834856389 7.14799294677826 7.50826544975956 6.41778599467367 7.34609629579724 6.84193430434994 7.62009511034246 8.48678230945922 6.31812374541737 6.28023104010617 6.7346302224227 7.74891171714694 7.11983639678914 5.9366347127201 6.65371169039301 6.05671158031944 6.85132159850712 8.68945826705146 5.50039802093363 5.66832519039415 6.84453879462068 7.86337514772017 7.42244412812836 7.31507433132285 6.18403735626244 6.19251812421913 6.0543693405646 7.07774593245263 7.54157611531895 6.47211375436737 6.70268870152624 6.28150379641257 7.35724315612158 7.33529375266924 5.89404045304174 7.17204130000738 6.21953973865072 7.02268807128934 6.13084374990813 5.45242847027915 6.50242454764026 6.04551488553533 8.07518871920843 7.24865113917561 5.60713620526224 6.45990197419916 5.07023927867014 6.71252853591607 6.67805217387276 5.64369695051306 6.23808933028928 6.92185221819691 7.36363968804472 6.8572933693316 6.08464669582894 5.73172975522541 6.62522515222356 6.02101144831096 6.82661314863453 5.7689479553118 6.5139098636276 7.49269764080633 7.04747694457539 6.48809737346946 5.84693051401118 6.78035263616218 6.77695983126032 7.45821848717417 6.89401508629151 6.91363239125017 5.37416181624673 5.72137340276747 6.86055650727125 7.47524995807427 6.11234394852616 6.22739146038743 6.85686900339428 6.28082137813165 8.12641321229625 6.28074763627802 5.8367169831683 6.55321165800182 6.83700780081803 6.87542946100241 5.79568144370993 6.43183357171251 6.34999830067862 7.43792218167437 6.34127604224988 5.19170115675142 6.20323981045263 7.71765584192022 8.7556876279897 7.19522707359059 5.57790864186522 6.12711864386343 6.43789717432484 7.36600921726731 6.62250382126208 5.46579150562301 6.32016891750122 6.77548612329814 7.64078867985222 6.61405460036536 5.58469247813888 6.60248520685115 6.10848031772155 9.62196510058106 7.31844582920011 6.314557164354 5.74046737664753 7.33770699626766 8.36410992903181 8.2584459489353 6.09575580817246 5.992060884824 6.70671499351821 7.28599870792783 7.66828581790451 6.88994403444425
Manes.15G085400.v6.1 7.16287188269569 6.42256737763536 7.46172535154788 4.38794224610239 4.04800994685953 7.67873440731569 7.86188232917478 8.02188399657692 4.91307838816141 4.03643567027412 8.84250414924571 6.74783987836189 9.16554370655242 4.0228427264024 3.01339967241467 7.16345800695309 6.26501543221859 8.02975376838592 3.91874843080912 5.86106233896031 7.26851943824779 6.8947810736789 9.33245674468543 3.93488696197521 4.50675517204931 8.40723515600382 6.81802901898818 6.19095742115586 5.30322636384228 3.34471773959398 8.68191987718881 6.67730434024852 7.97805117908529 4.1156567015998 4.08643227781096 8.67061169805883 6.67539668617862 7.03764238581932 7.73596996671945 4.18385862921231 8.33587305160831 6.37237877192693 8.39284071340243 4.20918139565387 4.38944592065979 7.67316903178013 7.49221004802784 7.80880238981613 4.35048810529868 3.26766221655289 8.15697643067017 7.23973819311363 8.60758646931387 3.79008946478835 3.58452961246909 7.7315319319058 7.03642725795831 8.81161823313094 6.59101687219564 4.30270472644358 9.39596337009432 8.03092163295424 9.13096533547016 7.5156854989389 4.19346175643005 6.89959467144775 6.29176470489992 6.72820977908931 4.02336069450757 4.07461972269401 8.40082269703631 7.24781834109218 10.1579371029977 8.05719525582847 5.95817866039323 7.4021144139524 6.08970049904035 6.48557985561791 3.57044147755019 3.60487272425572 9.37559824669052 6.58128532262076 6.35777060819986 3.72039019291801 5.69249757806206 11.3937044684044 8.97564324151613 8.287321947341 4.24414073929696 4.15130648459807 8.32112367452991 6.89561832839333 7.03894536984671 6.514784950238 2.59979625578436 4.14804504102601 9.79509016676885 7.03692143934246 8.88742500920871 5.09515369029906 3.6528856630646 9.5330384488009 7.65806661990468 9.60546432679535 7.66694504603279 3.61972585497088 7.15549185450285 4.88653718632102 4.78651157917344 4.12168912135171 5.44156319121641 5.58703005534397 5.42017636905629 6.16836461248725 7.41172583796575 7.76893785748514 8.54758540038011 7.73164671796508 7.95677904792886 3.98810965753994 3.43756941520291 9.36800314568295 6.65632292702696 7.61164645412857 6.62689163712735 4.45682179403041 8.37277236775059 7.76064433753334 7.27114591472348 4.17635669384723 3.4373015361164 8.26057489267343 7.9047197393262 8.9370251255537 3.95739301312775 3.44340296313251 6.43812132993573 6.63278852238729 7.74455617978616 4.03352894687873 3.77288014353904 9.45272792271209 7.28623618095352 9.518418868337 3.46737055924807 3.29604671878417 8.708425304572 7.9220034979615 10.1822712744637 5.63881424190592 3.8700181854824 9.82734614704246 8.19865144300363 10.3531690118802 3.4189762416518 3.63773510845993 9.44303350457335 7.35460962541588 8.26654699676519 5.03360693545318 3.40808966416724 7.90818390893998 7.71028709574497 9.39707208633162 4.57733219240435 4.73858532397965 7.90554910279572 7.2197077106979 7.46037658108453 4.51014395427832 3.17915297907334 9.5964222055451 8.01408089008698 10.2797982328158 4.50009856088028 3.06457845309048 8.73288912597195 6.88598775324155 8.3229662138214 2.59979625578436 3.40966077442767 10.2573340283671 7.04157615137954 8.32792554335807 3.60860218301673 4.46483686325133 8.23268720369358 7.31886175040863 10.7049574505582 3.45746685869567 3.29524616250881 9.5632001618045 6.98601775526944 6.96900694553515 9.03528741843787 3.72390578855639 3.09039111622633 7.13050695945124 7.44251331307212 9.56117583407488 3.96426791580462 3.48251498255572 8.0411883646077 6.36399484759371 9.32518831528246 4.22271843479594 3.8194847780561 6.76546908497512 6.03764835943576 8.37120718885162 4.21964789456216 3.8324571021528 6.10863532966804 6.91936348053031 7.19801904511656 3.58775514037745 3.30524536803394 7.8025169990962 7.40767934516375 7.63508061506381 3.96670361522535 3.5424647413453 6.65586644769336 6.6288415946093 8.27821567936568 3.56356945436749 7.68182931088884 5.65633735518152 6.73099770965066 8.11354192427691 3.20780008800332 3.25982382466975 5.99943880445282 6.80211658696545 8.1266467429604 3.50611797315604 3.5051384300408 8.37082196145182 3.61254156417268 5.73812926830221 3.24358690281098 4.09210679568761 10.5545967870102 6.30985454007577 7.74634198672655 3.87050504024574 3.57769357505133 8.43597303269642 3.84275066011716 6.28641614280428 4.42151923913234 3.97281132513551 10.295328939403 6.54516351409603 7.4499812530091 3.83472820491349 5.83224570338506 8.25673393487765 6.15570177589169 6.82960990826552 4.21027499894845 3.15498124947046 7.98977168031519 4.87356091597423 6.30556853990426 3.83110509497982 4.14787459964064 8.0634040869157 4.58939208014102 5.09984903476886 3.47355552046872 2.59979625578436 9.49696254874704 6.62319583161659 7.42701101677792 3.26566677573064 3.6005353629866 7.11875257968409 8.02175386934278 6.5910238392715 8.13572160851923 4.64319907266131 4.69442629210495 8.08533859439349 6.05609180494961 7.61668799660973 5.76268586363939 4.3288561466814 8.65781154131651 8.24722387864296 9.19803168945403 4.86903229481366 4.29411116576147 5.87443338366695 4.62759890784748 5.74432105584288 5.67947641621068 4.38912283565932 9.597833841978 6.81034125441308 8.03495859774051 6.70177290233343 3.7414389757699 5.85319826708837 5.75064266995864 6.39773377061952 5.54637234914945 4.47494668553088 6.85115531923675 6.06386174819731 6.9779773097416 4.97157647892654 4.30542979588159 6.75319958824391 7.19517652999278 7.78645741712537 4.42975276540377 4.1464829094435 7.92572383134776 6.61518102386688 8.7087387743434 6.22106668790775 3.58962556786357 8.08535686361015 6.6339127184712 8.32068095928108 4.72326834335479 3.67304820873733 10.3072695925292 7.51189004642297 6.18067485393034 5.33452161143186 6.28297791613009 8.3690627230805 6.12436278058299 8.50465728153623 5.17802824021993 4.9604835581982 7.59201406849632 6.66108142048325 7.1835509189157 6.47175993118427 4.47085516108398 7.46006680146065 7.75119022698504 7.95752621731756 4.6529967379681 4.09628244914086 7.7120129320143 6.7231175325806 9.34398113610979 4.57545927825513 4.28272686269431 7.13416004973504 7.44732941296272 8.85669732147977 4.17406586346766 3.70638602740283 9.16453588194033 7.80986602245741 8.97708274932232 4.29386473267276 4.53676337435507 7.02682777480283 6.27620452886749 7.13590838576425 4.2422425114985 4.45540367554893 8.1533289298024 7.42108101201563 6.84357282761 3.63148108676377 4.39964156095686 4.10489660982896 7.61224288675684 5.63507390625107 7.80759212515671 3.39847187901467 3.33430315247367 8.89116591566602 3.89848102328544 9.291890731884 7.13054801261245 2.59979625578436 8.07552147278146 6.64454699253025 7.24924737241352 4.0192437187537 3.26768129077464 9.28923534637988 6.16174275064996 7.24525517345094 3.79696852063491 5.6534184461126 8.20095460966201 2.59979625578436 9.04864971804167 3.2362970167525 3.19857785665936 7.11840780613838 7.18049000207919 7.13835376828583 4.63763601753627 4.4249266853067 5.23920422721819 7.03875538678312 7.34534990451482 2.59979625578436 3.11933717459368 7.89461203474218 6.92093700019711 9.13534520528793 3.74660929560584 3.04794204847268 7.38998555529359 6.54473841977667 8.26379670938842 3.27550176493931 2.59979625578436 7.33321069987453 6.55026839537749 7.01362320529535 4.30115773173715 5.35064241642627 8.33069904226842 5.25172265139809 6.4004456357145 3.38263384089915 4.39352845089056 5.96939012425129 6.49195703372532 7.33676589928753 2.59979625578436 3.35334699951933 8.48476126810493 7.42473074074707 8.32737366128883 4.11260185598456 3.61601268946692 5.50434504092677 4.95056294186521 5.24224382335063 3.36314563101168 3.76287120541303 7.33610440391569 6.96348887476793 7.89506343789786 3.91499129690811 2.59979625578436 6.50604485413686 6.78325764463654 8.47149060511057 4.541624938054 4.32644676316498 8.58082537199569 6.80837369455673 7.04770102000839 3.69417829184246 3.07142817417063 6.03122283868685 4.36249108356059 6.29242429368817 3.53440729344241 3.81325512582008 7.41789742903581 7.3571781998048 8.28801065541127 4.66826960636922 3.07210468251341 7.85806628457927 8.61189166285715 7.2973410213158 8.25312986945301 3.90412194324424 3.54399020599517 8.4531893747945 8.24616468472968 8.13923285461751 4.03676928184094 2.59979625578436 6.90049601167456 5.93928114956922 6.17137147624531 4.01139348891446 2.59979625578436 9.08254463038063 8.53283463369824 7.98065468942975 4.361798371154 4.92900610185089 9.20676973484532 6.16212877492088 9.31659723267464 3.8723514461441 3.36713490980945 7.71157867872641 6.1357261063812 9.03234972150241 4.23244465111656 3.44342650184341 5.05333289286512 6.83414432130498 7.57768500264112 3.58227561620931 3.34135829939782 7.88525731973237 6.55971416312472 7.92370316226069 3.96759200043327 3.32871826849192 9.14397101334102 5.62696071169864 9.02031880238537 4.29857672764401 3.13899408145671 7.16959990923063 7.07435804902573 7.6928817174847 4.08144153824263 3.71169974230701 7.69149804381761 7.0346188997651 8.11674019249674 3.43933261008128 2.59979625578436 6.10940061052228 6.04479483189709 7.24647121234585 3.79771147640099 3.19311762549978 8.86557815162319 8.10258874757463 7.43612756966017 3.9038104019183 3.42720419169766 9.41919755079867 7.33522415279635 9.12861912219878 3.20643697917781 5.42386255317548 8.2714871828612 6.59537649021625 8.60627170128794 3.89194256750323 3.81704657292979 8.00229155766191 6.61309259124677 7.54634104479707 3.27177532694313 3.35753510202584 7.98995220956711 6.46550174090317 9.15760440874906 4.45778937099018 2.59979625578436 8.75599080947732 7.23034398124362 8.45383905973328 4.03016181923884 3.65087979903062 8.5876116098813 7.43047261819127 9.41458195313448 3.2692901765405 3.29663103898979 8.16219799242707 8.61708964833696 7.04905580134579 8.52134192171374 4.23682001680162 3.77941758436022 8.35927258185304 6.95579822489704 8.51825768921131 4.56568671544127 3.45229135332417 7.77532541032861 5.28134427805285 6.82987780060128 4.08372120898946 3.21419104749459 9.28660746558417 7.26603020480905 9.41123621329159 6.09326758870353 4.56887147735133 6.77495099640601 8.11538392195376 6.73277195431084 4.45242969960317 5.03937361426058 9.48471913269477 7.72570567168732 8.95335163471452 4.29067906117622 4.13856444306581 9.22573899947425 6.72604252022482 7.25072610492213 4.28870618140801 8.0360298238803 9.0940090985892 6.76630997847003 9.06542816431205 5.14336708459488 6.60567581296268 7.53046587140974 6.58218294424358 8.60616471399572 4.094863701899 4.51392783465009 7.95755788701268 5.57873446388939 7.77976610695278 5.95794417518955 5.18436405998798 8.17471578746639 6.26497647261464 7.37866189075068 4.02626341695266 5.12289290565208 8.94877458873418 6.65865091242146 5.87324375336757 4.06375542056152 4.98450802133775 5.83703219094806 8.0895724862085 6.88714882863411 5.61036617316248 7.473181236889 10.1767850467233 7.19711276703398 9.37942772663834 4.46028077772416 3.77435011010907 7.1477690500328 5.23527157507946 7.83576381636737 4.23552715031325 3.95645175206502 9.99276486499818 6.93562451224378 8.94225692291968 5.33922896513389 4.39453903412628 10.3540109728992 7.82973165245729 8.6530268412573 5.1182964331115 4.098100321408 8.70494566907152 7.25491233165587 8.57201404743336 4.50754659053104 4.3460608183231 7.16685564993855 7.40703718308614 8.27569377617048 4.78661817450286 5.36680697015512 4.4688847820516 10.2238835311493 7.85587334517165 9.07705030436894 4.53186934101901 2.59979625578436 8.77669227077505 8.37573032857056 9.1010566999285 3.86703329578952 3.61939971904066 10.5497054226523 7.45919154879148 10.3808784500904 3.78809560810359 3.43488083141115 9.99722626191932 7.63807519643994 7.76083971831757 3.69002083499493 4.48898384036161 5.97563889608801 6.68359705690509 7.50327747626108 4.23867587591997 5.37325073172936 7.32449246484128 7.12467257782049 6.38535461753318 7.20643657964576 4.25555924174825 8.53216502615054 6.76527887086736 8.6277066160901 4.16381393198269 2.59979625578436 8.09132481491974 7.57581403226478 9.1889751279813 3.64140864338203 4.00229533456592 7.99029375193235 7.09610184353959 8.72742926959764 4.65485542339702 3.37029531578803 6.63590480210599 7.80011739615833 9.33501601759569 3.66266052365292 3.84185510846805 9.62951014833536 7.33535823147721 8.41920521863078 4.37170956636546 3.71512645345224 8.15642106592472 7.73633182415254 9.22715711928892 4.0401770088607 3.26704859034321 8.50479187049153 7.95918437865174 7.33698600319429 4.65420437600863 3.29759367244079 10.1859564551202 7.66798039909722 7.35264946534513 3.91655510433263 4.58882867408317 8.78024553492865 6.81233911691242 6.9579440590899 4.00341907089061 3.91808341771681 8.69627155694652 7.10444778830129 7.7207272763129 4.03854513884636 3.21122222670659 8.99641636316531 6.4945769571945 8.43876814713746 3.55423144868542 3.6656788033668 7.1857321386415 6.37921911739205 8.81464355645155 4.57343399013619 4.58281056579638 8.81306696349195 6.91675101611872 6.79564313896519 3.54902121927956 4.77066814288127 6.68572418186548
Manes.15G085500.v6.1 4.62951525903662 5.59714387730944 4.03708300553585 5.70218185242688 5.23669349321403 4.76304806466009 5.3110885295061 6.60746596500558 6.46936119928365 3.89462144677541 4.10500416741509 7.62560877756394 5.80075615830369 7.80022121475107 6.12494586433476 4.42252626119761 6.44512907216471 5.5534563323451 5.88289167663784 5.49140330394428 4.50694654740009 8.71544072089423 4.77780625163497 6.52310979254932 4.67415392566167 4.96934879529269 7.08042056601613 8.06396503713357 7.68392944267498 3.86361853876954 5.52907277426965 7.53792484988418 5.59426515171822 5.76523572372036 4.67932458553597 4.38339172483685 6.06960254946069 5.00942516577332 5.90221468628515 7.48181666309556 5.47305191077711 7.36552984753466 4.19564579909757 6.40657456710282 4.67276001426509 3.77766567635179 5.10150124992641 8.59414903702428 4.41394294533834 4.65614277976056 4.56468814990283 4.91446223106116 4.71547422561687 5.2224600827097 5.23137370428282 4.69615319906024 4.92119824833706 6.26909219380364 9.95406864278646 5.06245572404618 4.02226528212128 4.64903236342113 5.57359015281713 6.32364397525139 3.81291009417644 4.07798381810461 4.51758399138999 7.00973832389957 5.7928743794616 4.4971504729167 3.45118233955962 5.12445575422196 5.08781054860559 4.68113159220027 6.53526458751034 4.62490631543042 5.62436260494223 7.90343368780805 6.49292029389649 5.61162593405233 3.90518066552621 5.6566377121942 5.53922140496678 5.41933179423352 4.67896024049718 3.4779161570464 3.77455229068277 8.13245393222453 5.55206445979442 5.4525517403318 4.43904601445821 3.79856609228066 6.18199258621024 6.04341362523513 6.50522654805199 9.02698740359507 4.01597134261 6.00032855461355 3.92021050104314 6.70463492161296 5.49403729548892 3.81597882765442 4.50574365137306 3.91277088731596 6.38223026684978 6.84839535060407 3.80812478579428 5.56274598174616 6.12211619076195 5.49172464223008 5.82837265115311 4.04294978892074 7.56938275263064 7.06434709999306 6.50626143573854 5.91509070207202 4.46526789306949 4.74419507525848 5.19075537692058 3.74712202708874 4.4354859341469 4.42919842172237 4.78613788047522 5.71595007547391 5.25424032622721 4.36233901704547 5.35282632436294 5.89859666710381 6.73921799986439 7.36261941358321 4.60083115595009 3.9875246848918 4.72024111151155 7.70801949154192 6.48686950649457 5.60548984872488 5.82578425625269 5.63393672666012 8.81930118764422 6.72118322035217 11.9904156081678 4.64141207031219 6.08768366036772 4.20599003998366 7.67217594404451 4.40501889051102 4.63930986084389 6.62001391709917 4.96950967305542 7.37206839226359 5.76931539328313 2.59979625578436 4.74022833663193 4.42423552295148 7.96503416862752 7.36224223865939 3.3572885702161 6.11654013589761 7.07973039452828 7.29611845572128 6.8122987011558 4.70729395521287 6.33754384710979 4.05027413765705 4.51448008725955 5.53668757268478 5.52478939028327 5.90417721612037 6.92228915010659 5.02125574632766 6.59923212075988 5.86079099695161 5.56268975746003 4.83542273193609 5.60024575827742 6.03356520440923 5.11063395286818 5.40393099684278 7.20339320199094 2.59979625578436 3.96904096430687 4.68061816413026 9.20971126494765 6.33832755968278 6.49047371617159 5.30079223646563 5.24187956230983 6.76176420418558 4.15556250339624 8.05370140720026 4.16822101406557 5.06534872018834 4.66370130458085 5.63734921085601 3.86023928544925 6.96060478338076 6.47342689643822 6.59084825181826 5.84976938532874 6.78928944780243 7.697317928666 4.96518797329756 6.03661958611548 9.07960890474373 4.1635894685661 6.83266671404063 6.36816195687468 6.20104375569449 8.73665650808475 4.48701275189615 6.81368005674917 6.84841445499683 6.96205304355485 7.9896291181067 8.87892272179326 6.20347110873748 3.30524536803394 5.04768962806039 5.36110768781031 8.80570579663672 5.96841952886489 3.5424647413453 6.17440405523092 6.04604021263924 6.15577776714878 6.74461747259994 2.59979625578436 6.15002734412724 7.10630992181049 6.10252825431081 5.53283052551277 8.48654065739676 5.23905527089134 7.29157413122439 6.96580208797738 7.34604525925576 5.37341786306718 4.9514363774949 5.7257962788044 7.6129570455786 5.62722547172447 6.0269711983583 5.5566107568261 4.88034773430748 6.88827786592787 6.46929143263569 4.86742315533715 4.64368512533832 4.82648200123543 6.68967453265416 5.00785021075653 5.01300297351497 3.96919338609777 5.06532499975077 7.09511079888231 7.40953335462075 5.83224570338506 4.92112911560328 5.19271385003195 6.21649864691775 6.50227373664565 4.99434753043914 5.1373510237536 4.8426123526528 8.04182490469181 6.19730718650076 4.84582546303294 3.85161638597065 5.07797981273831 7.39188870802213 5.47697755974796 4.55410014814832 5.3945258875246 3.94102217721332 6.9030275454007 5.03069813201026 4.92320237576635 6.23259248789457 6.93659893855598 4.91254459810397 8.38095369540073 8.40597181390008 5.19976674584043 6.70939832676572 7.9049975250197 7.45993328672982 7.87026988676063 5.4423356480571 5.78559996607756 5.89723776352759 7.28267676321113 7.38357085960403 7.01043553956012 6.72945623588425 6.35910749504839 7.76641208655215 6.71066732841003 6.612145827729 5.4164699911531 6.38419551864679 5.82534116286776 7.72409421341472 5.47960166173752 5.90778828425561 6.64855628101881 7.24446008727591 6.73799800964699 4.72364874977141 4.18285928066392 5.61869529607459 5.95317315018279 6.96115009032232 4.17038132405083 6.23550488236976 4.99902351738656 6.57578397926784 5.5786578971781 5.42651369580842 7.62118665354628 5.98443702287566 7.92384703058243 6.08579835151881 3.97462826926992 6.47400311170787 5.6086729146628 7.42361823828808 4.94921910740071 4.0862220305574 4.13052580097516 4.9918437453765 7.4383368869309 5.72597097284847 6.28297791613009 5.59015987293136 5.36718430296115 6.70812019754797 5.69196215098819 4.54862278423361 5.9317504871512 5.89350298018464 8.68224549032011 2.59979625578436 4.99451272737903 4.83492351238383 6.65691780786774 5.14741890498286 6.79555229789509 4.8914046006061 6.29014892571647 5.24704683601759 6.80335537407673 5.79864176036908 4.66927340508009 4.87789217390752 7.66633397232199 7.91418399918669 5.51823138421788 6.44663801573233 6.00557961754296 5.19571752180105 6.61862784018051 7.23747453350514 5.78737476778071 4.67260280311153 8.42179281118732 8.31692756024523 6.96224191625633 5.15393386580981 6.29805317215445 6.89927303193574 7.42845552933398 6.00246573361534 5.78785423820318 5.06180424350373 5.56705321539721 9.16301935599216 5.78224387482718 7.62056856943586 5.7029943680365 3.95732723256081 5.91993408482511 6.43324294600022 6.49559901035559 7.26309452465075 5.90850734361373 6.08500622950503 8.75758683893131 6.17005632002673 4.04536837451267 4.10765451890579 4.54889234790777 6.8664971313568 6.02557819458633 5.83052440245622 7.11065659393937 5.51904414819448 6.38624751179261 4.82880999098093 4.60812862608366 5.39436963072989 6.68402670255055 6.64162360492486 6.85540335359572 5.39197696954572 7.95827740692445 7.0853139721816 7.99940735035342 7.51240150619222 7.13547095212721 4.38064499079786 5.38955505938301 4.96610820864432 5.71691935289648 5.71979585274095 4.26509079117812 5.78629568699326 4.78018565521 7.65492443184251 3.86777619171094 4.98007382847903 7.14949310578513 7.97142796432107 6.53969685571215 4.98179547844016 7.90673329363594 7.41872643578144 8.24386503439787 7.3657726578232 6.49935154800014 6.07348619718548 6.18699470884133 7.16930571269081 6.74760058061945 5.49651459825477 5.4887854061013 5.29622559643291 7.4066488417606 7.66271686468017 5.64514023024105 5.80813419335858 5.89780001531299 6.36167478491114 6.05067708473769 6.14681999331218 5.79405836369062 6.42907508587948 5.94186022491696 7.88549318630691 6.20280614084776 5.68160910780968 5.8087916450804 5.42160527581006 7.21510515858226 4.73446215196151 3.65452862104187 6.28506327745974 8.23720667477309 8.4215250713598 4.37968767090726 5.52870844960205 5.53269256550286 8.32264591212285 6.85296670741269 5.60003987300467 5.15247382944506 4.89557207887775 7.05679211180362 7.94479190274713 4.8346915290501 7.41802829809598 4.6080507366938 6.34815777460227 6.9305708988129 8.39958420312163 7.1304159553813 4.02361308594846 7.47960193346255 8.46050384257396 7.16605431741973 4.45736190919334 5.20179902476467 5.26529909488033 6.8881968896825 7.32963764693126 5.51479773738581 6.51467873474696 6.3811581025713 8.49856889117854 6.84950586282897 5.51477567665686 4.19439482328521 6.96863604452103 5.15627803484098 5.93042139803814 6.77122826963288 7.49648647286895 7.83250293005685 5.97847244336911 7.30898134995607 9.83296378741816 9.48967143476857 8.96622961624101 10.6518565616463 9.28577066733828 7.48312040160832 4.52665441692634 7.61799042994871 6.82295839595529 7.43119276298532 5.44913777607685 5.00282391659368 5.78556184480541 5.54094314347177 6.22920731748844 3.35802627900853 4.10870367599951 4.55453009598739 5.77766084604876 6.75867722814694 5.27037822620695 5.3818869997627 4.64591206071022 5.28722977649384 6.3647396339348 4.26531793183783 6.58591616219079 6.75948240336386 8.26466487051959 7.02065271357546 7.72517323200922 4.62401798803585 5.69039012525695 8.05903542658277 6.07077046277758 4.10046203179392 4.77067040838384 4.60651334267245 4.54117446000424 6.96524930042475 8.03338053389698 3.82719265264537 4.77178311029056 4.79623953807814 6.24283041602774 6.03008848958899 4.61334310907414 5.44905588291978 5.2139930878932 7.07735141935449 5.58942765722661 3.83844866546774 5.38379313826976 5.3724754504647 7.73882361997685 6.21896530127361 3.83288641790493 8.1022613819906 7.14597291751823 6.8683543169388 4.89325016417788 4.06582935493575 4.95987606824123 5.88195137782959 7.1441116744142 6.92375000369402 4.72337810670816 4.3125183963896 5.37090203958214 8.5414312348286 6.59045162947872 5.61680984238402 4.35037491039052 6.52270881366998 6.77933934907565 5.01294264006728 5.03532209840346 4.46014204632433 4.81442750052972 4.70824053793573 6.47087839396145 5.28862522158532 3.84733536790994 4.14042656915062 5.79555921918863 4.8578316016745 4.56887147735133 4.69166536321623 4.9634709050791 6.86990083296272 5.17324507954588 5.44138483361498 4.45148142388119 5.18983504813248 7.40801019503715 5.34072461836008 5.74535796617844 3.39636938341973 6.74664244311746 5.5307359153998 6.074334199958 4.18196899199269 5.13218323526119 5.06289329553747 5.05135144585002 6.72953349125416 4.08572846250385 4.4749090681306 6.11097200982086 5.30224459221087 5.75833259893489 6.42094044234553 3.8480818135128 8.65263349956944 6.74006197882816 6.58100980530787 4.50422311865572 4.16372169111882 6.77708925018124 7.38414848365174 8.51337731867922 6.08432073883661 5.01269603992952 4.40521199775624 9.02880713017067 6.45281397216225 4.68015491913012 5.71941279321828 2.59979625578436 7.37246565433426 6.59545430182609 5.72440515974775 4.14418559413127 3.88503860751361 5.53072024030617 5.52356473291857 3.77435011010907 6.0718168977951 6.90521226228201 6.25911551928993 4.81489767298406 4.38838527305548 5.27473803102373 5.20236288817359 6.97858674596488 6.1996992675606 4.61836078385238 3.60467421168305 4.2809668982371 7.58961878319004 7.024406816071 6.97949604338114 3.70421691680118 5.21324457502104 5.92523032773843 5.96918706222386 5.22673384044713 9.79591496620558 2.59979625578436 4.92130984884533 6.87603005448124 3.83743576936294 6.8695048168242 4.33715928327187 5.74769803149721 6.24170807247565 6.5613161302793 3.57588939803243 6.18311654818858 4.74798738939542 4.97136114283426 6.20845486687411 4.53364218520728 5.6186297714582 3.92546174437551 3.2546236740327 5.6385195256663 4.70195386256364 4.48365474939977 4.90035361342645 6.04551488553533 5.03479441589819 5.12969170707939 5.34281363456388 5.6613299888628 4.78583214639601 4.99335375513775 5.37325073172936 6.88236998262995 5.43284111539091 9.0067142894257 7.86211965196589 5.78319278708542 5.19798017164725 7.82221706536725 6.98445026900251 6.54491269409338 5.57941268477654 3.81162879428818 4.35637714500501 5.42711018063817 6.76985205168366 5.96184971663677 6.30488813693443 5.6502511426403 4.55375400218098 7.90831929536304 6.30267932348698 5.00105885425338 6.78939581487529 3.70817243565136 8.52676603715559 6.27316856197849 3.13594984025197 5.27780775237454 6.20868941127586 5.92831062212367 5.277169596269 4.39923853806211 5.1188323044908 5.47700794344295 5.25659175007544 4.22831707135239 4.90704711619437 4.40652449424007 8.39998734074767 5.33061401035561 8.56451116283155 3.56654590433154 4.21399704024519 8.77580654152669 6.72184516105881 3.54449289306235 5.25777447620519 4.32214694868594 6.9579440590899 4.77223390045046 3.72442824282283 3.8120814247525 5.44120972313023 7.2539551584436 5.42302965091955 4.9726996719071 4.20152419685369 5.03545645687028 5.41979465762877 4.51729558238497 3.47646435890152 4.59639487173828 5.55836937434023 4.89858244559816 6.50923764941468 6.15780056182277 4.63496119504065 7.37636439903421 5.57788566708888 6.9062848669513 6.52462933351105 5.05290783757479
Manes.15G085600.v6.1 4.00019401878903 4.42826423694023 4.87665219905209 3.94796231805775 4.10720742203115 3.81365830725574 3.69688139237258 7.76675494802534 3.98248337933614 4.47340940067335 3.98339520397864 3.75305814511114 7.3480526136032 3.44305187794855 3.59644953537541 3.1581819852139 3.35405828690082 4.25595750004627 3.91874843080912 4.85754408369782 3.2129912889402 3.52016582779557 7.00419976300496 3.46175834267099 4.50675517204931 5.33348373374121 3.3913280554543 5.13816834468192 3.45177722385841 4.98261801702587 3.56031851016587 3.49600148751274 6.38602363914766 4.2108722004467 5.08223957366773 3.39941693038722 3.16493055238067 7.93938587384095 5.48683138525656 4.84732351476912 4.09324875474017 4.09512107142132 5.99677261156249 4.20918139565387 6.38682205009938 2.59979625578436 3.14070476119692 6.90963209445503 4.35048810529868 5.00631146867934 3.60767939374456 3.06715486812035 4.76208857038374 3.39135008704484 3.96778331297524 2.59979625578436 3.6109959391733 6.54806415707613 3.70500796502859 5.48840570381758 3.88167187948534 3.77426235784982 8.16894823004484 5.50880681331723 5.07721237647835 3.14237346324655 4.05103008769675 6.34090047669211 4.31253098329308 4.61073191646547 3.20611898545288 3.03420175286161 6.78731019660334 4.68113159220027 4.35439551718836 4.21477962923793 3.85003373410979 7.0111610798714 4.22550291220958 4.4551851714764 4.02090076533829 3.83640379821994 6.82523992260697 4.74991264994935 4.76508575779198 3.66741940896117 3.49798972571452 7.89609877535463 4.82573096398805 3.79545467030766 3.24973940342139 4.09263583055816 6.19735678793692 3.89410639616326 6.50522654805199 3.57536345356011 3.72698871328248 4.98843323496425 5.28306183625819 4.003534888344 5.8599565147175 3.99148542122515 4.338358238992 4.58725340411194 5.12862405186618 3.11766270619839 3.06791173847519 3.73300469626328 6.65652305625304 3.75626826634345 4.90259821528017 3.39370563949478 2.59979625578436 8.38421992951162 2.59979625578436 4.59493369511658 3.64486528963022 4.17949961814885 7.90475301831624 4.63122847993381 5.72171458927662 2.59979625578436 3.69321142027015 7.96569767476359 3.92799606076212 4.1476088071998 2.59979625578436 3.21516294932886 6.12277195073596 2.59979625578436 4.30114914289016 3.9875246848918 3.83091519493148 8.59997826370677 5.0938900785733 3.77697688341336 3.23404875933684 3.5512943216041 6.14366594620462 3.82486460824723 3.35372006124426 3.00996798027269 3.06178703260991 4.80800292795063 3.98424667947623 3.87328897205986 3.71494525715551 3.05552170562978 4.93768474691402 2.59979625578436 3.18241641221583 2.59979625578436 3.78902210672354 5.08285787443018 3.74371536210944 2.59979625578436 2.59979625578436 2.59979625578436 6.96154235336157 3.72583742587149 4.47161875903059 3.22095379729571 3.51663380570461 5.62496886045679 2.59979625578436 3.12023197235027 3.45050421449097 3.64350395697762 6.05100434830062 3.91202609380886 4.4126061461748 3.35411837759803 3.9506114186153 5.44438233986015 3.31397370621681 3.25431612115486 2.59979625578436 3.48071335577149 7.75665408961332 2.59979625578436 6.02224744421733 2.59979625578436 3.20435226905395 7.00518232348663 3.19004403745022 5.93867079214039 3.16817936116962 3.23306554339514 5.10150832677703 4.42233986443056 4.45535680700266 4.72543173203259 3.50135233378827 4.80739877933981 5.71071187430687 4.56262668433514 4.22083620554709 3.65946978543165 4.76616874055254 7.09011482038597 3.30082812140204 4.6730162369215 3.56999139100163 3.8338568452392 4.72404247348023 3.82542006230712 4.87067036213795 4.54910938362018 3.64153521949759 5.97952017635302 4.1240012429641 3.73044051282305 3.4134412798777 4.06252117187682 8.20715895957749 3.97211625779623 5.05290272807954 3.97520418003889 4.80089919246676 7.91849879524194 3.7666745217418 4.54120275584313 5.20317243902728 3.49727193506312 7.8924285100751 4.56517324874632 2.59979625578436 3.35455894485225 6.22104387466086 7.38766609866091 4.82319013591944 3.25982382466975 4.25315078312746 4.08653865607439 8.13547503910825 3.95655090808207 4.7778967044641 3.19677433375722 3.61254156417268 7.16031235531494 4.33024326118047 5.14479732766454 3.72759093882996 4.04756626323593 8.29004871100076 4.13362108074398 4.76382123912625 3.79618540511458 3.62465870022392 7.02499765849843 4.14357415415981 4.3942645431775 3.40975513062506 3.75285297588585 8.16035171915189 4.2345491592743 6.32025749464405 4.27904251725738 3.36707522615221 7.60177756988926 3.68400765031026 4.41315426772051 3.61779196529466 3.04994649852283 6.13489043327383 3.92356711866944 4.2053627600211 3.58112990203422 3.35176661093158 7.70388903796914 3.74325278155985 4.77097013898813 4.78220285202025 3.94102217721332 7.84719674210234 3.73395067132373 6.08846735062267 2.59979625578436 3.79793381884116 3.76883990120799 8.89399894650921 4.47768400667064 3.16701465435691 3.79291258400329 4.16400584633994 6.47145239988986 4.08487932790163 4.48435043441227 3.89059840223539 3.73524452583331 7.6865063760532 3.79844177946721 3.94020538747076 4.1162160226387 3.50842549389157 7.1181527182289 4.57683443672913 3.77282643439476 3.42317760654825 4.36484984467636 6.24931951935895 4.12394203480384 4.88453043599763 4.24900221012052 3.70977069704653 8.3950584837816 3.98626739876743 5.66161278208814 3.22373713132186 3.53442076232412 7.69677984647778 3.53945940346149 3.8388998440066 4.00985504736288 4.23418702027811 8.12443334941067 3.18526268121318 4.04068063587489 3.24931906988771 4.45645018623773 8.08801193057845 3.64358731401363 5.72716299933486 3.11444189945037 4.27875773687627 7.30248651327039 3.57079195732032 5.3478837361612 4.02564945307247 4.85089062593842 7.28432479396857 4.92303729775514 7.17295988287586 4.35650913201103 4.14732887725575 6.65927568698587 5.17802824021993 4.9604835581982 2.59979625578436 3.09304328024829 5.68039896796575 5.6412672651565 6.92333038707435 3.84804290290565 3.40503430776885 7.34323273784093 3.57861008867875 5.15872843181299 3.89271028443978 3.6251123192678 7.25513180411557 4.04709136331091 2.59979625578436 4.14358576806397 4.16692819130673 7.95920526914207 3.53785864499071 3.3916204310571 5.63782774095544 4.95402053346503 8.86723470686206 2.59979625578436 4.61135382637273 4.12309769938728 3.9855781590129 7.91557946167668 4.01938833314167 4.34118150356424 3.81873675862864 4.28632109995484 8.68679822602284 3.74748651209472 4.39964156095686 4.60456731114971 3.88662622344819 3.63197870718994 7.33116300327686 3.51825997083232 4.43740866261704 3.78564216104851 3.53306774720939 8.40736598812378 3.17468152259091 2.59979625578436 3.44525548215947 3.35646070222803 7.21864840888759 4.48564450426355 3.90278704758699 3.49604567278014 3.88545825039556 5.53260901940399 3.7234396992591 4.03287503074016 3.91268880763813 2.59979625578436 7.32936468549282 3.89192765722892 4.12359384027158 3.25797369082606 2.59979625578436 5.87421898669604 4.22545807574208 4.93533666761736 3.39758033565916 3.35977791636333 7.01340245265273 3.11784851617552 2.59979625578436 3.53155994928146 2.59979625578436 5.90665517601862 2.59979625578436 3.36995450427097 3.72294818891706 3.5812492167731 6.96622927709204 3.54703977596284 4.40647631482466 4.26496661200365 3.04961902926352 8.74130910791914 3.71156365949856 5.07622550731029 3.90895482947539 3.63623434719452 6.74659208135384 3.92529210360888 3.19993551182426 2.59979625578436 3.11298070489525 8.56062385824158 3.53215864031854 4.16788371765541 2.59979625578436 4.06252014287478 6.73006893349321 2.59979625578436 4.45556705332183 2.59979625578436 3.46018629838077 3.71607341182361 3.89363607006768 4.20538657720876 2.59979625578436 4.31491873076737 6.47994022501487 4.81170892494547 4.79268532281215 3.64546236757875 3.73269580497058 6.01955988872484 2.59979625578436 3.85494580305507 3.13589593959261 3.3283933415263 7.82028206539497 3.19467141427376 5.08397774405389 3.43931519236312 2.59979625578436 7.41647394647516 3.90028902443554 3.81325512582008 3.25910669545783 3.43661259381833 8.5156227112088 3.48022939644345 6.04387484767122 7.87600980545711 2.59979625578436 3.9617972396281 7.66145045189422 3.31367075302264 2.59979625578436 2.59979625578436 3.22831015235155 6.5864517071297 3.4884732644141 4.45736190919334 3.1782393393218 3.5895004728487 6.93857108819442 2.59979625578436 4.23005607018912 3.41604772664298 6.3811581025713 7.30085845520788 3.52086051291967 4.41604625511094 3.55071511297521 7.01845183550685 5.60043325032636 3.8723514461441 3.53428471141661 3.91210167410363 3.28610162710445 5.8270766439522 4.52283004554001 5.01403840957566 2.59979625578436 3.17435855558807 5.34599566695008 3.96475469383661 4.19394616087251 3.37410327500007 2.59979625578436 8.10921985903002 3.45647939961573 5.91930298228543 3.72863384547488 3.12404357264528 8.28805671193978 2.59979625578436 5.53780701998614 3.29891955515538 3.96887066432163 7.136013602891 3.82616644787739 4.69108534203555 2.59979625578436 3.65399748847355 7.81522136340223 4.12119666419391 3.6867508036148 3.5589910470301 3.78882188017709 7.343917495425 3.79771147640099 3.89221999526132 3.28720428082605 3.56341734263042 7.47598167545312 4.09016514255001 4.51145898073153 3.48594374074918 3.12380631914321 5.93202038688188 4.69684545549118 3.79022776133736 3.82719265264537 3.4666767382516 5.5523069287219 4.23527695754404 3.04131369721671 3.97494353335226 3.11791344840348 6.71432730817797 4.0536971848221 5.05585308950901 2.59979625578436 3.831512005212 6.8894127345782 4.03206207795829 3.83773340086992 3.48457547318 3.34771328766447 7.53709998763582 4.55371699138189 3.42095857459416 4.27133060895352 4.83242679620965 6.86771781449026 3.0753039300318 3.29663103898979 3.69429283629582 4.02334989432748 3.72313740150032 7.10233355606366 4.32596008537443 5.23680592595026 3.74577657031403 2.59979625578436 7.08442779143371 3.50360441488598 4.03768077184493 4.39542534691578 3.36204250988082 6.40119832802036 2.59979625578436 4.05382240138403 3.84733536790994 3.98980219585066 7.95550873756215 3.71122255122726 4.75249933078582 2.59979625578436 3.98978074833163 7.47229609537415 4.45242969960317 4.46202275462246 4.27613165774428 3.41825790528832 7.45616822901456 3.90720832049848 3.63334554052997 2.59979625578436 3.31429537738927 6.34825666117943 3.61072093684214 2.59979625578436 2.59979625578436 3.34624818242998 6.50594628029108 3.37588687910859 3.93970521812855 4.19836735611816 3.37017545708318 6.56928665793267 3.97395710301078 3.3197901182369 3.49579071812971 3.52897576788513 7.63325051422316 3.66416623449122 5.47185422511425 3.65108298856748 2.59979625578436 5.98804694658159 4.02626341695266 4.98028234919744 4.39401659295812 3.57544781452639 9.63847954538181 3.81116212660665 3.81971259407091 2.59979625578436 5.21631662540804 5.29779939956396 3.51082790168131 2.59979625578436 3.71664159246952 4.46039545678925 7.87443278552409 4.04455789294339 4.42273388978312 5.85540789248489 3.41035805204073 4.40711821045092 4.30731980806167 5.09239089926587 4.04499965737973 3.21444532604007 7.6935076300293 3.96582882824587 4.85221090133242 3.99482307145611 3.33857317196314 6.85790536121708 3.7341416335537 4.45158261364187 3.50863035512316 3.52788263827347 5.0147230016619 3.57540737014458 4.43986550624374 3.18142001825098 5.66832519039415 5.88498862729348 4.10346133520006 4.73037572032497 3.15183655154252 4.33715928327187 3.20938411112718 7.67635612921815 3.63938602855538 4.10371469290855 3.47295221299192 3.44650063410331 7.03124648557029 3.96184713185432 3.61939971904066 3.88087147557617 3.05549889512908 5.11122140458046 4.35620215271239 4.78109513777174 4.0968538745576 4.46516318913713 7.86046411039259 4.7603110799949 5.63965914071439 3.54042399501909 3.67137820286387 5.36262153762122 3.66836007527516 2.59979625578436 3.49552710710383 6.23808933028928 4.77930566186089 2.59979625578436 4.39642508696711 3.71937030295794 3.85064831246621 6.67536740326453 4.63056285499164 5.04793995436607 3.46890406481015 4.16018581880709 5.84177255639201 3.86268534291012 3.50713024684174 3.35651622161544 3.08978059537946 7.18744151737766 2.59979625578436 3.37029531578803 4.62442291598567 2.59979625578436 5.3900469754228 3.66266052365292 3.23503948447659 3.97396347201287 2.59979625578436 7.1132605524619 4.10003054349869 3.39802017770579 3.37365795353155 3.35328498908235 7.38392687768141 4.45490024304337 3.90160962390923 2.59979625578436 3.91632379626202 6.25832094677053 3.92030111956724 3.09559387004943 3.3939317028683 3.76939221559305 7.02414040482056 3.91655510433263 4.33478672800167 3.1359058019152 3.22145036302252 2.59979625578436 3.61108609015459 4.92033831439504 3.46923753091554 3.58273082408704 6.98792484691762 3.78979541414061 4.38281063084542 4.09256335650883 4.56349374129477 7.52962868561762 2.59979625578436 4.18438239810323 3.44583545555997 3.65759140826972 6.31890061895999 2.59979625578436 3.83478323732567 3.13232547685039 3.66059356103635 7.49108611248576 3.27693951010367 4.0599222907504 3.50472204862562
Manes.15G085700.v6.1 4.00019401878903 2.59979625578436 4.14266410568449 4.32520715830245 4.31741511555182 3.55072321097309 2.59979625578436 3.9219253368501 3.84534285565884 3.73003826736833 3.76993517303032 3.36600946521298 3.62046441831223 2.59979625578436 3.41879698969261 4.48799312224182 4.21927371736272 4.84057715139863 3.27626599380655 2.59979625578436 4.05116130950641 3.88105613127894 4.13075262838132 3.56007187972487 3.53192955553866 3.96240462963678 4.13004080913633 3.79297901267061 4.56231834553539 3.75928889564787 4.2095518786502 4.21744849955037 3.96370742327693 4.1156567015998 3.6732060023101 4.45346190826862 3.94382157042819 3.93637030314106 4.18178306660985 4.10080214228854 3.67832315661216 3.8377800524212 3.88392636584803 4.20918139565387 2.59979625578436 3.90826536514674 3.14070476119692 3.38114915188791 3.7682858115686 4.04532955057391 3.99885256554192 4.26257520928987 4.19364833639163 4.34285777227897 4.24765733392016 3.55678748547211 4.51913820535515 4.52341562293177 4.43497640120637 3.78233420279048 2.59979625578436 3.13655648183482 3.5984555720394 2.59979625578436 3.38028800220858 4.37609183180286 3.84012865035944 4.37195696765912 4.74105906629924 3.78368445386911 4.23795117700515 3.99142230427817 4.59784073227263 2.59979625578436 6.1775680108337 4.21477962923793 4.4421290899167 4.34219069872163 4.72259117367632 4.27955612042881 3.77485557868279 5.51206560198569 3.72904501437955 4.40276235525974 3.59250871737335 3.22543616017794 3.92217091087391 4.12958273516361 3.6096800583429 3.86377510665336 3.5115007869912 4.09263583055816 3.47790506614349 3.10301656909335 6.50522654805199 3.95546315689167 4.28413613319702 3.69094858598147 3.98023533405754 4.16824842846476 3.74858817357684 4.33664377602716 3.6032494770633 3.54365946573046 5.89057866898297 2.59979625578436 4.63268962077311 4.8612462307099 3.9381579419355 3.6394512499023 4.86529173213339 4.13435387273992 4.64031380126429 4.0693963383006 7.02921040017765 4.75706016940606 4.77584887899289 4.30346923398731 4.87978138744958 5.05484781506859 4.21353153330716 4.65623089890324 4.41680539037944 3.58497213633413 4.42169621249677 5.03307212778648 4.45806587295971 4.84608737413698 2.59979625578436 4.17635669384723 4.30114914289016 4.18391418333489 3.0212344291614 3.43950802520564 2.59979625578436 3.2005024480778 4.64027177841435 4.55760378919149 4.09270342522085 5.35483318301852 3.65453234745754 4.372193448981 3.87060850007662 4.2536234071397 3.31164659151673 3.29604671878417 3.95000533915541 3.05552170562978 3.82008603780487 4.9128248976036 3.5958917857355 4.16736727768069 3.57958220175784 3.458446002092 3.98407844717818 3.73218818552341 3.65942122764354 3.78424561610176 4.48733103646555 4.0829928785172 4.32608241706572 3.65998495327592 3.35248609664756 3.98115763628549 3.83796591237887 3.62463629195849 2.59979625578436 4.48626233627049 2.59979625578436 3.99632301936918 3.59045007342481 4.14353522123384 3.50199777250438 3.79811217211209 3.31397370621681 3.25431612115486 3.56545094105894 4.08318979598926 4.08584345613752 2.59979625578436 3.73101294612373 3.95472090710856 3.78422925139982 4.41514787481182 3.88584882300178 4.04826872496311 4.38168438001584 3.76235768263894 3.88918146347709 3.45746685869567 3.44756539621456 4.11252522245328 3.69550203293633 3.57302481524818 4.10352619612076 4.35685968011965 3.77457475802958 4.29722093607581 4.85071858576448 4.71561417019921 4.70265421236165 4.47067328122448 4.80138540193541 4.92375973574332 4.41906452814217 4.88042730277494 5.4415452584556 5.37953717795883 5.25649909543199 4.9285827880596 5.63052943573582 4.52780403126034 4.61361868714992 4.06252117187682 4.56000498991878 3.66362132460603 4.04946998940355 4.29141767882129 4.54549579850851 4.70910785226399 4.05400638170669 3.91115969666603 4.20090065972222 3.98768140496578 5.44021361372561 4.43675566404838 2.59979625578436 5.38533166317587 5.41775509638884 4.45078465133118 5.20178475979737 4.46462861855748 5.03473108869318 5.24261273095126 5.27081693361868 4.67336122035267 4.38156557253972 5.00153904621797 5.7257962788044 5.98413905861838 4.66705083300496 5.05696420579448 4.86021272045361 4.04756626323593 5.09607047877324 4.68599228095206 5.05313019981569 5.35817283619337 5.58627675499107 5.29939951778572 3.97456433375466 4.55978999932429 4.32935022253553 4.90450559265568 5.28916225059349 5.59498065251652 5.07827029939679 4.75985221737705 4.31727717144115 5.06927004232212 5.861324886207 4.54032157568613 4.66414990859862 5.29092098520906 4.75197119524923 4.80787219931161 5.19808088435225 4.46736409316153 5.54573674701479 5.09984903476886 4.98149696042383 4.50591998923623 4.62784417624008 4.83403360819438 4.21242849131372 4.5244737211145 3.98927166554258 2.59979625578436 4.83512784337182 3.91582675044796 4.57199177844518 4.69391393473382 5.53770476722469 4.24500758352783 5.96754316842013 4.30983489026463 5.10546347262195 4.27225018223259 4.25457666883382 3.73524452583331 3.85978030151669 4.14046207891568 3.70667846718073 5.67912032826182 5.23481648267611 5.52940876129801 5.23693236272318 5.27392048744611 5.1037421056283 5.67217227463812 4.94272534600328 4.67367763872455 4.49085933145692 5.39683108559118 6.31291117047097 6.19467566107524 5.34236004215327 3.96907504514623 4.53658622270278 5.94440066092004 6.49066344817348 5.43431053886192 5.33130173338681 4.66070103049768 4.12337786434941 4.67568692870387 4.69409528239347 4.56723059774414 4.60652808486095 5.00312985724685 4.83783510084934 4.20268331504518 4.73152221672989 5.265107817263 5.42780128018404 5.20035591913509 5.36350456206376 4.53503949602128 4.31519820771337 3.71287078579491 5.24501503428351 4.83255285312567 2.59979625578436 5.02571118957215 3.80396933268646 5.49594015077514 3.82267206026043 4.20049541653747 4.80127239251849 4.28877916681286 5.14390487049502 4.54807081784639 4.7821055642431 5.49529355336387 4.24038596054262 4.99305385821328 4.35587693473554 4.46783336864851 4.71911802987565 3.9542423708078 4.14863673316554 3.97016073246353 4.42540761519152 4.41263823865059 4.47916531704845 4.6586330315058 4.73731615576944 3.3916204310571 5.0990331955142 4.76463536764232 5.01680994664823 4.03217353796024 3.66470869978415 5.10192771259692 4.76757579167333 5.37073169524425 5.6765616124242 5.54132681429506 4.915968705155 4.42924048967777 4.2009606150162 4.55444376329832 4.18120554361419 3.78557590897218 5.13409239732633 4.62432343837718 5.0352764694671 4.77053254152808 4.27202232361218 3.87509087820222 4.16647940378286 3.91183660033431 3.96571529807062 3.99884989132693 4.54885939170051 3.97859097321265 4.22145159702949 3.62289993070695 3.90278704758699 3.84842707654233 5.69172193285374 2.59979625578436 4.74263115452788 4.92523310772865 3.68348548293683 2.59979625578436 4.29567202928019 3.4929316787057 3.44073658393479 4.78004646723728 4.68035016284079 5.43656172013844 5.55314861513865 4.99436177997352 4.80325821802079 4.36983758403627 4.45652263804152 3.93016915598116 4.37000824473682 4.67342448431519 3.74177090403687 4.60726066612509 4.70332573364266 4.2508566531474 4.85203947466743 4.78417039415264 5.43309419886595 4.50418565062321 5.02811014039547 4.98007382847903 3.90931725648276 4.4548796833218 4.89719802750272 3.66234613278062 5.49679396852469 5.58787935970631 5.80756981738394 5.09672144988387 5.66607132002424 4.79928741903788 4.8415147203932 5.13976039576882 4.47698167181995 4.76144658012166 4.65983594743976 3.72476496377402 4.5372524997041 4.34730646413874 4.59610338483865 5.80813419335858 5.02053622334337 5.27904483386043 4.66931585198089 5.57701230053982 4.7495482855772 5.16689525330453 4.16708829141231 5.16693357204516 6.75026444500484 4.66154937543948 4.47748012845996 4.65210703950478 4.81754591171003 3.50086039765109 4.69761813607275 4.72963692121701 5.39851726125336 4.06360059805968 3.81677662848967 5.31109988341001 4.97360776244411 5.28862489214248 4.81801355991164 4.55095624437467 4.74731633583807 4.21181239857201 4.74259569843008 5.06773540807774 3.81844012298296 5.25723810673797 4.01906216917899 4.57769318781973 4.18499870801972 4.39064502414461 4.69791007343076 4.54529633287482 3.8992686649575 4.43805265115603 4.35137419938956 5.12904583500468 4.98665836267364 4.95954657435743 3.65031655402159 5.44578821188536 4.02882716441506 3.41604772664298 2.59979625578436 3.37185808117063 5.03238969886925 3.61494347329094 4.76303190113311 5.28491510811317 4.96919341620255 4.05485792033728 3.67290371109444 4.80733979709485 4.32762918515528 4.79026165946093 5.24792975615174 4.02344476662737 4.6387984266857 4.66018302340382 4.48706839994693 5.10560392698137 4.03889162416312 4.46502859714452 4.22847096841924 3.90368248036785 4.11618641403075 3.9303733531365 4.16008812385646 4.55519372681789 4.72169520376248 4.75701135869081 4.65712189438627 4.73966065663101 4.38934841552105 4.59216217699274 4.18973019858316 4.30135395449846 4.4939956850133 4.35613533911391 4.27212337060156 4.60514704511584 4.01457748751644 4.55675022863163 4.73990501152206 3.46202811036683 4.2513258028549 3.76305104014096 4.08500922753451 4.13004752809818 3.66545625792225 4.09016514255001 4.43969622920129 3.97086621637858 4.18502579343507 4.54117446000424 4.14215953449024 3.63770880969205 4.94148752778155 4.81288993170274 4.50025697803988 5.37691614666798 5.10935235172327 4.48253560809461 5.60021344797041 4.90709033616914 5.90006140018152 4.42894169749786 5.31097958012828 5.07554014905557 4.62349821441189 4.81255674658743 4.09506613828693 3.61637548253596 4.82372784179326 4.60579029938155 5.39054250408169 3.83323305475365 4.97295528509431 4.13780128262432 4.09736515371423 4.23335883399656 3.7849126878936 3.43541259642055 4.12808416109519 3.91659645168202 3.62916982662284 4.40893570203337 3.88534946764482 3.59848267571914 4.74399541057762 3.79751102332245 4.19458532791909 3.20691983770591 4.52164532898442 4.49974384603744 4.65727410756924 5.29215555101227 4.43180377343544 3.23796702278507 4.14042656915062 3.75950738938113 3.90286750912877 3.18528064700602 3.55447539391392 3.60091484347649 4.03002389559341 3.43352024351822 4.26461744519473 3.66098315638991 3.27099546505006 3.12826845074903 3.90720832049848 3.63334554052997 3.71287232000139 5.07892293221511 4.70814193554606 4.28870618140801 3.91168402490604 4.24072801918229 3.5091143569893 3.86662691579016 3.15184207342633 4.62493721271462 4.19836735611816 4.17420583023669 3.8336428529929 3.97395710301078 3.8228855532456 4.31746049052481 3.78646604316083 4.41305689774844 4.28086267590759 3.66867578689213 4.16372169111882 6.26497647261464 4.19803609817857 4.02626341695266 4.24010273850454 4.15416678896926 4.45747352866947 4.8706675746519 4.44378722220023 4.87104511840405 3.79716551795672 2.59979625578436 3.41956127694051 3.51082790168131 2.59979625578436 3.39912989984874 4.70768816615602 3.34680674814643 4.33722006042985 3.35469425889052 2.59979625578436 4.83365273438365 2.59979625578436 4.71828000589444 3.72038508042579 4.33773428159574 4.25857269511336 3.76689638944811 3.51255789156111 2.59979625578436 3.31738323501506 2.59979625578436 3.09747954102011 4.72885385962495 3.5720670294192 4.75059681080442 4.09738001091924 3.75568684208873 4.81211767708404 4.24434165029672 3.74095456484091 2.59979625578436 4.08875628188741 4.54576089757372 3.32868425701424 4.10196273544295 3.86313458589679 3.8619323081989 4.04476015326306 3.63938602855538 3.57588939803243 4.60582195030396 5.24850491106351 4.09370983056882 4.63031806552798 3.51541122184949 3.18764437601324 3.38273842837332 3.51824355747109 3.4515794909386 4.00970268957735 3.83925168300536 3.69603746055106 3.86855701407901 3.92044577175338 2.59979625578436 4.39622407089306 4.86120899579474 4.496071537527 3.78810574708488 6.17064995199924 4.49564968957774 2.59979625578436 4.00843325576256 6.314152850383 4.32805578955518 4.36255775005225 3.72521322644438 5.21825469027738 4.52937707142145 4.14786376302769 4.36019421405109 3.72870756154024 4.08931891774608 3.9572159677963 4.28796603573824 4.42671592107781 4.01891523046198 4.87473140934153 5.72609074767218 4.78730325519589 4.91649102665063 3.58683593692783 4.29626661783251 4.18011297773721 3.23503948447659 4.21874415187265 3.47524811535511 4.2635913383879 3.73922672233274 3.83955901297806 3.37365795353155 4.4196521606443 4.55373953033316 3.95359024936194 3.41348554194456 4.11721293625924 3.78500776541972 4.13052229285668 4.53878596004843 4.03464672992125 4.29824386362395 4.30213756616131 4.2567115563102 5.38906813384468 4.18456146236112 4.53882876225885 4.17749285220669 5.61088024143791 4.28927719786345 3.82596030969513 4.17211971592436 4.06648078862801 4.37530630418476 4.33021982899641 3.7236190172748 4.55846220690868 5.07458601587362 4.39966993744414 4.51729558238497 4.0763993604706 4.39978196547875 4.31725692131951 4.23485718642711 6.42248021557259 3.92748723268467 4.2086986644918 3.75692974839097 3.95921223267601 4.12974799444061 3.70772987377929 4.04117758115147
Manes.15G085800.v6.1 6.39261486731594 3.70064765159346 5.85172933022598 6.37880656840515 6.21720039685839 6.23545910601517 5.82083684138489 5.69929652845981 6.42949993405097 6.16265524868823 5.60494659541977 5.37787003555378 5.97581694797103 5.91939165685816 5.15685066871865 6.29977485673515 6.35791213798166 5.40690247268181 6.01106385196628 5.92462103608446 6.60508710258506 6.35497416217764 6.07358238380653 6.14311897836028 5.55917054386431 6.21360508632459 6.19703510467153 5.81898454598061 5.94442409836529 5.02119716916197 6.13225847403613 6.26423503839449 6.5149151616984 6.25886464548394 5.26291049271635 5.71418256541309 6.47519451257242 5.65815353170456 5.13869351574088 5.61609015620979 6.16872540315779 6.30867970279914 5.87474575643978 6.47628907843064 5.27434781602844 6.30222357554477 6.0978468192888 5.26677690933134 5.40351663655777 6.20520491264542 6.39383769026474 6.53273832116798 5.99815483965861 6.06792715308394 6.43559556152856 7.09119837610663 6.6006830760206 6.23944232759245 5.26908298647125 5.57050876578041 4.77541126744764 6.29859459808216 5.14005807137779 5.50880681331723 4.90624234874243 5.77695235081331 6.0203623693561 6.82391534739503 6.82467360360339 5.57319834914112 6.2841688062899 6.10072246630141 5.88589502876337 6.4348456154551 6.82114769775774 7.44929196526344 7.13181218851982 6.45501860540325 7.21562204224314 5.21613380655787 6.80272720153974 6.79690915420205 5.59956115506066 6.82408388209894 4.92201182942492 5.23976823389119 5.09164069823344 4.82148214066461 5.73328938126786 6.15196901228736 6.03047869008731 6.82951175600168 6.7993500533886 6.24246060797674 6.50522654805199 5.87092282236337 5.10484107405376 4.83267647019093 5.57954352487936 5.23520939747873 5.67928741108032 5.55875465023996 5.24281797996119 5.46689283626008 6.38223026684978 5.52559971880432 6.32033324675752 6.24982830233514 5.9042676839536 5.64408392292543 6.49139483593699 5.69739005647316 6.26931756544023 5.55394372416265 7.02921040017765 5.62515386607477 6.71154449110394 5.80641356366312 6.11363125368345 4.85996026387229 5.29342134644698 5.8287121280757 5.88207051938896 5.49507066963895 6.41863002977746 5.87814885450532 5.35282632436294 5.72406380414482 5.23070429151555 6.53143114292744 5.13920760143777 5.85575232704764 5.59555289739001 6.00810119379505 7.26111020355947 5.50573461633825 6.90887567035635 6.09408273757065 6.39540421488957 6.0309409742734 5.4976293942136 6.78082299796913 5.5955903232347 6.38915864716815 4.93062746086568 4.55562559816691 6.16092693413048 6.08097839040264 6.66999308630184 6.46902882030237 6.05942624380102 6.31665196617019 5.78221252056013 6.68895623647048 6.10443573406361 6.12722702973268 6.55165370037246 6.36510650844721 6.02921104350108 5.87991329914883 5.86715870758112 6.02675071511284 5.91798786526944 6.01901258558092 5.9278559515497 5.68032914877312 6.41717449831332 5.82113412873246 2.59979625578436 5.80650235739021 5.9556609943239 6.04036746917714 5.58779664002927 5.73296430451174 4.73687755604827 4.99617806643789 5.66859757241831 5.75983428233036 5.88865648930816 2.59979625578436 4.69503117452369 5.80095539261907 6.05876494588302 5.0995318075023 5.78627401818171 5.52971409332012 6.70358164552605 5.80672313337402 5.40237277226113 5.56064084799464 5.29244422273121 6.20834750084221 6.49131868083559 6.24436155181109 6.54889878675735 6.12207657573616 6.30189441047085 7.27313643241176 6.22957728504805 5.81021659407723 6.30021810534936 6.14798927785886 6.98456089987322 6.97857798043771 6.63878164744628 6.53929920683933 6.85260219286298 7.72664073101405 6.78324711856728 7.03603619541109 6.65527753933615 6.69270327703448 8.0839615309067 7.02105499070528 6.19340928918083 6.46851280884773 5.70261425563187 7.12921730411062 7.29442593194872 5.78419728080235 6.98353940227779 5.37168667642222 7.40035045283365 6.81163677690666 7.32902967905514 7.11053453459658 7.29399232543814 8.13018005285472 7.40361499501239 6.49076503961072 6.73936837010772 5.87336065418075 7.39554033045729 6.49877175875622 6.26312666678527 6.4377536041262 6.06769577713399 7.26699358943065 7.19695912452488 6.7084333773197 7.88609362167577 6.25596872336775 6.71840956081163 6.68172324311962 7.28283331844092 6.84055874059372 7.16025188411145 6.75183238266021 7.35246327983303 6.96100415557026 7.22116711398885 5.84911594179237 6.93834112214231 6.30426162168099 6.85627874091154 7.54953228711264 6.68309901941219 6.881757597416 6.43136514828509 6.69917115401805 7.43768975271834 6.518893647745 7.5632530094328 6.74919057187693 6.21621380894115 6.51504218472051 6.52862593273489 7.29139077858871 7.36063233380108 7.1431084411488 6.92222156471769 6.22607809959831 6.79803467958694 6.6923617073664 6.42581024281344 7.00186837545801 5.84870969050727 2.59979625578436 7.52805767110931 6.65281932760811 6.98893260180586 7.03056391394555 7.15841464708239 7.39578048126498 6.75453289941863 6.39114284381229 7.34204195451999 6.7126194334945 7.16712944753276 5.65139997358475 6.14378948459774 6.56462882679683 6.27087751866232 8.24005299158835 7.34574090083746 7.77755361930083 6.54891135690072 6.81624356825802 7.57334520976981 6.6399299881818 6.84885813871912 6.64327732125 5.92676121880859 7.62363664404692 6.94259788839591 7.3937358043034 6.25532420730691 6.60067671396131 6.63339911525336 7.68041300481744 6.95417190597026 6.84306029203378 6.12299759369464 7.66589948066289 6.95720274259283 6.17675126903333 6.9443509946821 6.39089285306219 7.64842419344488 7.01970986369505 6.97380735722176 6.63773954513761 6.32033196493785 6.68626374655072 7.20408438742894 6.28654329402103 7.23040282662441 6.19854351510633 7.01710626238576 6.61462323419226 6.94854400716036 6.93300814478446 7.71836399231082 8.05453355293049 6.401813576921 6.65927568698587 6.26721547016761 6.15513145437787 6.57609890912951 7.00526539690312 6.29283595858213 4.54807081784639 6.41424823788727 7.54963915318477 6.36485997176651 6.84945500359854 6.26445768599316 6.53505211593965 7.38338581487052 6.8566840219084 6.13986403729952 6.79754962316141 6.53813115152372 7.93792707427432 6.59246913650763 6.95035758164739 6.38117845190139 5.76858845715418 6.88383956740134 6.47910114755052 7.00550564352452 6.8248351221096 7.04044921178859 7.37898889511965 6.73768417952523 6.83989112004585 6.56065051673905 6.0263286369962 7.00508262791815 6.43964897863182 6.20737504603977 6.22308446247871 6.28137023021889 6.11563170551984 7.08197294704891 7.30984075345026 6.9275897577288 6.80950800669968 6.17171641653559 7.37217669922633 7.0611604073763 6.17021907349887 7.00443873579952 6.50864621573091 7.80755618381732 7.70443613611439 6.23629359624928 6.69973347302139 7.03202507052912 7.14474374512574 6.85161330138319 6.8664971313568 7.19092022808785 7.49708923868687 7.77444791339324 2.59979625578436 6.55007995842818 6.45377001350136 6.54377881276886 8.07690789268958 7.42289914587448 7.91077961597806 7.03891899452642 5.80043451612866 7.63828407941525 6.54689006960104 6.59819652650856 6.83938977633483 5.31504516677165 7.56271574587638 6.73420563647036 7.27945640061489 7.34751079150365 6.58588899103107 8.16136860322978 7.42227940644867 7.69459197082114 6.85905881073895 6.56888663280867 7.89054898151129 7.56204367395115 6.80392200520137 6.38431973216833 6.60062343383519 6.9408432345643 7.82445090943289 6.80399604809488 6.74827165803023 6.10975681222873 7.36857902163921 6.96581664230443 6.50342543813875 7.04899642342592 6.8096122437797 7.16330793565067 6.24032898838169 6.94379875946978 7.35991776894384 6.93740316530941 8.12600775015637 7.23173908410566 6.74320506318908 6.12494967244242 5.78439112684287 7.34916608731482 7.02102196378757 6.34577922756803 5.98530007921788 3.94233965432729 7.31821767667508 6.74837879749418 7.32187823242931 6.6577166135748 5.90087182052436 7.34534189395912 6.72441060256748 7.29244257362887 6.29570405180355 5.90399377633272 7.71706796341623 7.44943652669048 6.8291991276271 5.82748500632009 5.55347062167802 7.25076852682406 6.15752077095468 6.98023858496573 5.93547526386282 6.22037470918516 6.58332425850908 6.57619244704625 6.97342353982524 6.30136277735931 6.64923558988869 6.19979224999771 6.281317283393 6.18952135029058 5.06708638173019 5.82213717394856 6.27066926072005 7.02634678105038 7.38671556852452 5.48842761979072 6.66530676997424 5.6877812620265 7.65291769659447 6.3811581025713 6.38184984571289 7.17770450556747 6.78530450382098 6.91928191622197 6.96016278077764 6.63282197450617 6.57861921452154 5.61835613659917 6.85810881394555 6.90876099150475 6.54593238880615 6.92017793011053 6.01954396940469 7.14793627463471 6.35440901934185 6.80855821271897 5.96963890399716 6.14042162133994 6.59542556989146 6.07382752850257 6.27605269693191 5.56369898544672 5.88071701027172 6.8041669895932 6.74523437021891 6.58912107977372 7.69518784938034 6.527517875202 8.0235458217967 7.05530652189538 6.60188358135642 6.40833689252761 6.59773639349045 7.38990900882879 6.32516293746121 7.02383178814761 6.78095738771443 6.92876995156727 7.65748392904087 6.96680204208417 6.36627558077625 5.49946323719611 6.10391920740613 6.40290765733572 6.65294059630853 6.49068126062313 6.29974557926414 6.48514271054547 7.07215973798275 5.8676885605027 6.43806018508158 6.84723319598773 5.9738668273479 7.30966154745718 6.93470230656059 6.26970897813788 6.50041030680709 6.41799548692074 6.55255643626388 6.52881497119877 7.11598639041438 7.20089352026274 6.33928824866403 6.37380596660998 6.73381410675929 6.90901066696795 6.89633827199912 5.17031953498702 5.94749336283171 6.2675013848745 6.17462976340861 7.0730981130013 6.11749726705298 6.77482117949782 7.19377019660342 6.21993400596845 6.40579250515018 5.5442575211733 5.56747729266559 6.50165919155105 6.12033676592582 6.11983142875505 6.98681076351915 5.16779851801175 6.67873789888741 6.24443676743365 6.32610369099392 6.19121778078646 6.97989864866522 6.07861328382009 5.82029652892511 5.33431642419096 6.60714300802639 6.47123782825636 6.56871406682837 5.29615444148182 5.22159068598618 5.23271018879105 6.50251285226638 7.0247152532872 5.64007787251255 5.82551176400168 7.27113775161203 5.44138483361498 5.58341570088192 5.64770421130017 6.04120674465826 6.88735202744946 6.90733649687193 5.65106659304034 6.66240413459882 5.72305543308298 6.4538809823449 7.32552672875569 6.99372307769156 6.15675229233546 5.82965944471655 5.38519653162789 4.33097638437101 6.23209508294493 6.52764049534751 5.93039820709292 7.15268057735743 6.39461503239156 6.14476505819648 5.95068203078195 5.89155834433681 5.69169164596758 5.91337814504695 6.19562607117863 6.26497647261464 5.10806195404078 6.02465591457215 6.06723165087066 6.20124007010119 6.51781847793775 7.33360534194581 7.15105873080006 6.69693200012156 5.44966579975404 2.59979625578436 5.33505552166258 5.97182854483379 5.72440515974775 6.6376223963644 6.47210226772944 5.79446834891611 6.8558847501753 5.68117318026587 7.40677840972683 6.57328255402092 6.25911551928993 6.69501290906518 6.57539486660953 5.50661593314138 6.12276442345644 5.42561595221254 5.86591848494859 4.85221090133242 4.3990845057654 5.68608975773291 5.46193161403667 7.1501701073742 4.8806997409056 7.0354682518584 6.50636317159877 6.46011183373156 7.02123952516835 6.21443142750315 6.84131305089821 2.59979625578436 5.79521130313394 6.16267342325827 5.21783638106733 6.54676136773737 6.24853426118177 5.22911830787525 7.00817336710998 6.30428354139829 5.29616956943183 7.10599889838113 6.12120339609283 6.41578289391306 6.6889220939884 6.18676334880746 5.1097996611147 5.24758969258177 6.20710548157786 6.7284293512564 6.44103011558902 6.84372891739726 6.40109766773731 6.92824286862866 6.58694529930552 5.87066608815215 7.26713849690943 6.96071659184018 7.06179740174806 6.72448809155525 6.17064995199924 8.68848472132079 2.59979625578436 6.8967713792834 5.50035941480492 5.98107731334037 7.15324143011612 7.12819108458874 7.4617221986243 6.78025933836758 6.36948473398965 7.57779579921443 6.34309981845118 5.6497323558945 6.23175372517052 6.18876340838466 7.24606543698039 6.633685757606 6.58144179168569 6.56593575924539 6.07362709874684 7.58936408132321 6.33973676065616 7.19492445565916 5.92722679427764 7.27813674668095 7.50899699200736 6.01099354252307 7.10653590282612 6.58737155904115 6.64779476760308 6.1406743403719 6.12836154345271 6.91616992856793 6.52518045138533 5.53327215809027 6.41226677389344 7.48845077235952 5.81780589074033 6.67928925954271 6.3151640417101 7.29396982636844 7.30462906577332 7.02414040482056 6.45035543097375 6.3523523411471 6.96922177601329 6.75223204877934 6.43789717432484 6.57758297738799 5.69220133451849 6.88827188853454 6.77176870772195 6.44757565115997 6.40567036360696 5.6459491298893 7.14824310968934 6.36256937043159 6.98466667497185 6.14482717236584 4.68351807997182 5.89273187467484 6.75170393277711 5.95057889295661 6.70557441371062 5.66488055821312 6.64827997107063 5.84338384925051 5.89486677133154 5.79879695764527 5.98536577950916 6.57779263023941
Manes.15G085900.v6.1 3.14683983215409 4.67241184650992 2.59979625578436 3.33882252641644 3.2383473822611 2.59979625578436 2.59979625578436 8.2607486883002 3.23690244174881 2.59979625578436 3.23734708650533 2.59979625578436 7.26878212417069 2.59979625578436 3.01339967241467 2.59979625578436 2.59979625578436 2.59979625578436 3.27626599380655 4.71530009844949 2.59979625578436 3.25601641733816 2.59979625578436 3.56007187972487 3.36517982117798 6.40022198996141 3.56341288661491 3.45517244682011 2.59979625578436 2.59979625578436 2.59979625578436 3.2385184270877 2.59979625578436 3.43608939074294 3.14570398518928 2.59979625578436 3.16493055238067 9.59201941293673 5.69096385300736 3.54404840770504 2.59979625578436 3.37212247467824 3.18911703177846 4.37899251711219 2.59979625578436 2.59979625578436 2.59979625578436 5.52175530055496 3.13370949737372 3.26766221655289 3.11136424535262 3.06715486812035 3.1269057721942 3.24874933285914 3.58452961246909 3.55678748547211 2.59979625578436 3.11439241586576 2.59979625578436 3.14040437654277 2.59979625578436 3.13655648183482 8.57567481912189 5.50880681331723 2.59979625578436 3.14237346324655 2.59979625578436 7.42991842172136 3.84431852604002 2.59979625578436 2.59979625578436 3.21186130151986 6.06306869284393 5.8166066397783 4.96354976747314 3.56363431401342 2.59979625578436 7.46805448251377 4.34228907366365 2.59979625578436 3.19937689101105 3.23212901003371 7.49141900406003 2.59979625578436 3.30853211464194 2.59979625578436 2.59979625578436 5.95454841285814 3.01907165093939 3.45699432410408 2.59979625578436 2.59979625578436 2.59979625578436 4.12690001146625 2.59979625578436 3.17011221737183 3.00717831127145 3.43281061860876 3.03047401906305 3.2175151466054 2.59979625578436 2.59979625578436 2.59979625578436 2.59979625578436 5.12862405186618 2.59979625578436 2.59979625578436 3.41112097857933 4.39746057853991 2.59979625578436 2.59979625578436 2.59979625578436 3.48984493175801 6.59581822207437 2.59979625578436 2.59979625578436 2.59979625578436 2.59979625578436 5.53950085224257 3.98810965753994 2.59979625578436 2.59979625578436 2.59979625578436 6.38672319824658 3.03316965666899 2.59979625578436 2.59979625578436 2.59979625578436 5.0046027953583 3.14854429515482 2.59979625578436 2.59979625578436 2.59979625578436 8.71324611167209 4.81487174280108 2.59979625578436 2.59979625578436 3.27858906737281 5.98984801218175 3.55969412797435 2.59979625578436 2.59979625578436 2.59979625578436 3.03461879545996 2.59979625578436 2.59979625578436 2.59979625578436 3.05552170562978 3.26575909677216 2.59979625578436 3.18241641221583 2.59979625578436 2.59979625578436 3.10037248322062 3.18288021682041 3.26459823700284 2.59979625578436 2.59979625578436 7.53225901966831 3.11353869906184 2.59979625578436 2.59979625578436 2.59979625578436 2.59979625578436 3.16701331005524 3.49183502491586 2.59979625578436 3.07465554562221 2.59979625578436 2.59979625578436 3.17915297907334 3.13618426178944 3.12628544447371 2.59979625578436 2.59979625578436 2.59979625578436 3.16417745732558 3.32270141304433 6.41640218823616 2.59979625578436 3.00869623363141 2.59979625578436 3.02883382542909 3.62449439830634 3.60860218301673 3.64460247717229 2.59979625578436 3.04936763595227 2.59979625578436 3.34522728744805 3.09391014913098 3.037160815614 2.59979625578436 3.47346663669662 3.71295495894325 3.49662464265443 3.67690223879019 3.77831734439766 4.00938276135698 7.98153824854772 2.59979625578436 3.48251498255572 3.16689536194367 3.04772504160026 3.32619170863699 3.47906877077808 3.0725295882055 2.59979625578436 3.41353882279526 4.32630319140573 3.19875009976656 3.61601505343628 3.17888988534499 3.42444996502386 8.23861222000124 3.17753729138824 3.30524536803394 3.65561143551051 7.76012685652645 9.24351712325796 3.3496085626079 3.07737644082094 3.15782640238907 3.23943786201555 6.86736072603994 3.56356945436749 4.31843382324052 3.35455894485225 2.59979625578436 6.44763256108126 3.55094492364278 2.59979625578436 3.84937861315303 2.59979625578436 8.03053031147202 3.34376290195548 3.24513221549303 3.43823763246653 3.43218861185877 3.5417079700816 2.59979625578436 2.59979625578436 3.0699466230511 2.59979625578436 10.087983595166 2.59979625578436 3.17150791081674 2.59979625578436 2.59979625578436 3.39303938594947 3.13619888814257 3.23218886600296 2.59979625578436 3.08092639916607 7.89697336909216 3.61792181462924 2.59979625578436 3.18760828080912 2.59979625578436 6.44588263474919 3.49175676901494 3.15498124947046 2.59979625578436 2.59979625578436 3.83485503187906 3.32481310418497 3.06640245947418 2.59979625578436 2.59979625578436 6.79091848487443 3.47355552046872 3.29543486065326 3.53558850487832 3.12232509438277 6.46872933135882 3.07270803269098 3.05448293938791 2.59979625578436 3.79793381884116 3.05198833785288 9.19244584528703 3.51628227195113 3.57019064334041 2.59979625578436 3.73159039278313 8.11962274923988 3.11424136611794 3.43716273481212 2.59979625578436 3.41276326438424 9.26886067615917 3.06398032907695 3.83026908218474 3.43641674032279 3.34567679932435 7.058430789286 4.83514493949673 3.44035222820752 3.6017145150622 3.58401163972517 9.41842983018652 4.19900678068076 3.27020841900006 3.21057785747254 3.3940982972193 5.39445046738236 4.15648394899349 3.73104172527703 2.59979625578436 3.14562636105081 6.17656167387443 3.67878321099794 3.19774625800259 3.19442034293909 3.24569782192461 8.80424161763747 3.18526268121318 2.59979625578436 2.59979625578436 3.40084265488325 4.45549841052631 4.20268331504518 3.58962556786357 2.59979625578436 3.08982373625139 6.90265769941841 2.59979625578436 3.4385730909892 3.62768581900999 3.39636825993239 4.66952384908727 3.79637674302476 2.59979625578436 2.59979625578436 3.52099072017288 5.43830002682372 2.59979625578436 3.3839879457408 2.59979625578436 3.44610527326197 3.36241783843061 4.54807081784639 3.34915287415242 3.33517525269574 3.57990205239251 3.14307563156158 3.68918697738608 4.15712730388215 3.61411445291512 3.52058092152185 5.81495807845074 3.3040166343606 3.3860634446461 3.45245990967003 3.17763575246582 4.2071634246216 3.53785864499071 2.59979625578436 3.37363417613735 3.38144601411272 5.3354525425573 3.29631831669058 3.66470869978415 2.59979625578436 3.20913638165412 7.7323968948024 3.11937986360436 2.59979625578436 3.15779812644779 3.38788451366808 9.37610835055229 3.33690766491106 2.59979625578436 3.09519307076167 2.59979625578436 3.02864738326235 4.31958221878892 3.51825997083232 3.02689750774351 3.09522200693535 2.59979625578436 8.37661229778328 2.59979625578436 2.59979625578436 3.09253880012922 3.13786835974162 8.83684643128877 2.59979625578436 3.07415123844217 3.12273955512324 3.13906168656558 2.59979625578436 3.55603337558458 4.55720408687157 2.59979625578436 4.4569336025263 4.60784593667468 2.96925739016971 3.19857785665936 2.59979625578436 3.08059389465736 6.27602050368403 3.29247100215013 3.69848075669755 2.59979625578436 3.35977791636333 6.45352325471493 3.11784851617552 2.59979625578436 2.59979625578436 3.54002058805831 3.26461794271564 2.59979625578436 2.59979625578436 2.59979625578436 2.59979625578436 5.48167320829395 4.06127079942006 2.59979625578436 2.59979625578436 3.04961902926352 7.79469126726662 3.71156365949856 3.28076458677052 2.59979625578436 3.63623434719452 3.63524919302644 2.59979625578436 2.59979625578436 3.32153583160461 2.59979625578436 7.63974772091841 3.26470865579439 3.21735999960508 3.30108436898664 2.59979625578436 2.59979625578436 3.38172702084249 4.01002037216815 2.59979625578436 3.58860918242628 2.59979625578436 2.59979625578436 2.59979625578436 2.59979625578436 2.59979625578436 2.59979625578436 2.59979625578436 2.59979625578436 2.59979625578436 3.07216302101005 2.59979625578436 4.18715638109927 3.92625055285568 3.13589593959261 2.59979625578436 6.40840721706321 3.02191542271198 2.59979625578436 2.59979625578436 2.59979625578436 7.4061790588379 3.02358893173204 3.47010227507714 2.59979625578436 3.43661259381833 4.82650646604226 3.1133240832199 3.07210468251341 9.27607275096211 2.59979625578436 3.13091120944092 9.49296171145929 3.10712921319811 2.59979625578436 2.59979625578436 2.59979625578436 7.17021547147084 2.59979625578436 2.59979625578436 2.59979625578436 2.59979625578436 6.18819978865999 2.59979625578436 2.59979625578436 3.41604772664298 6.3811581025713 7.49369329614505 2.59979625578436 3.11516147797062 3.38077863823906 3.45536328277789 2.59979625578436 3.35007378670469 3.14554511358825 3.44647907091879 3.43651712881194 2.59979625578436 2.59979625578436 3.77700890312273 2.59979625578436 3.17435855558807 5.86937825004547 3.30109143257354 3.34135829939782 2.59979625578436 3.6289994566789 5.07640998363788 2.59979625578436 3.6202419437708 2.59979625578436 2.59979625578436 2.59979625578436 3.13896247932804 3.35802627900853 2.59979625578436 2.59979625578436 6.84524235010151 2.59979625578436 2.59979625578436 2.59979625578436 2.59979625578436 5.28722977649384 3.62112234937258 2.59979625578436 2.59979625578436 2.59979625578436 6.87972154073242 2.59979625578436 3.61372050619766 2.59979625578436 3.56341734263042 6.61863894084572 2.59979625578436 2.59979625578436 2.59979625578436 2.59979625578436 2.59979625578436 2.59979625578436 2.59979625578436 2.59979625578436 2.59979625578436 2.59979625578436 3.52822474440109 3.57239373537881 2.59979625578436 3.11791344840348 2.59979625578436 2.59979625578436 2.59979625578436 2.59979625578436 2.59979625578436 2.59979625578436 3.44879108853492 3.2328387430116 2.59979625578436 3.43372965785074 3.64375553407151 5.44616695678681 3.07812638981679 2.59979625578436 2.59979625578436 3.60871918396152 3.2692901765405 2.59979625578436 3.32593040474478 4.12808416109519 4.07955492702352 6.35501116787855 4.81652432536836 3.52334337481004 3.1839706467237 2.59979625578436 4.04765200017614 4.56568671544127 3.45229135332417 2.59979625578436 4.61344067127885 3.13903998395891 4.38275651510986 3.93578000728084 2.59979625578436 3.31465907983017 9.3980400003771 3.1066138352018 4.27296881481565 2.59979625578436 3.18542993688362 6.252874222965 3.43352024351822 2.59979625578436 3.47254829990629 2.59979625578436 3.95540856618768 4.57945277512587 3.44951294888695 3.16658854311766 2.59979625578436 7.13030954097966 4.61943289449753 3.15066378465705 2.59979625578436 3.86611458455853 6.54941432191728 3.80628733938985 3.93970521812855 3.48471841849718 3.90506566321177 3.48513351680472 3.83756148430802 3.60798097877415 3.23836589690278 3.52897576788513 7.4750475630043 3.95490085823409 3.14332354224269 3.80537004000326 5.45667075841334 7.38961423536682 3.20178576582288 3.839100201193 2.59979625578436 3.448631920834 3.95414086578989 4.06375542056152 3.66375643784274 2.59979625578436 2.59979625578436 6.24746732853408 3.24925207574573 4.98574003949392 2.59979625578436 4.15069733872885 7.61157838934477 3.34444953840647 4.14463722775502 2.59979625578436 4.66738241485045 5.02890370927168 3.6661895749198 3.84534066932346 3.4568536655671 3.46270972026923 9.17064621232633 4.34714222171934 3.12734860701425 2.59979625578436 3.44986319488193 7.90259761462455 3.7341416335537 3.29367264049087 3.24766064870577 2.59979625578436 5.82322109701689 3.29609969080235 2.59979625578436 2.59979625578436 2.59979625578436 7.49394552046498 3.33322949980246 3.73504840707269 4.4039317439758 4.04450568037174 3.34368402516979 5.19095439919198 3.55209065070327 2.59979625578436 3.10899527952792 3.91213386020351 2.59979625578436 3.50979356917955 3.06332944846279 2.59979625578436 3.05549889512908 3.06479868293381 3.68940288429935 2.59979625578436 2.59979625578436 2.59979625578436 8.88388924696758 3.54935227703353 2.59979625578436 2.59979625578436 3.56247340105491 2.59979625578436 3.66836007527516 2.59979625578436 3.23817512837546 5.43284111539091 3.89359831116327 2.59979625578436 3.14928056722215 2.59979625578436 3.72521322644438 3.36362012377228 3.48505988337832 2.59979625578436 2.59979625578436 3.11489981915957 3.23023422384682 2.59979625578436 2.59979625578436 3.13790827944038 3.86179032336765 7.35979010289499 2.59979625578436 2.59979625578436 4.08532605132558 3.10048140825537 2.59979625578436 3.47394710612716 3.23503948447659 2.59979625578436 2.59979625578436 3.40296774934954 2.59979625578436 3.71512645345224 2.59979625578436 3.13558510809591 3.15933397875847 3.12751666884428 2.59979625578436 3.30313529149927 2.59979625578436 4.82273394555155 2.59979625578436 3.45040100491848 2.59979625578436 2.59979625578436 7.20174057124239 3.37724948770933 3.80587184726714 2.59979625578436 3.35830155079992 5.61088024143791 4.10691714609519 2.59979625578436 2.59979625578436 3.96536639179174 8.04641430221734 3.78979541414061 3.03374484675826 2.59979625578436 4.86641735101057 4.6148722353556 3.55423144868542 2.59979625578436 2.59979625578436 2.59979625578436 3.71233198111385 3.90291938238005 3.1167432246131 2.59979625578436 3.08270106822196 8.23267477021604 3.83975683997461 3.59541879055473 4.04117758115147
Manes.15G086000.v6.1 3.14683983215409 2.59979625578436 2.59979625578436 3.12519089239347 2.59979625578436 2.59979625578436 2.59979625578436 4.15893494855481 2.59979625578436 2.59979625578436 2.59979625578436 2.59979625578436 3.11804907243019 2.59979625578436 2.59979625578436 2.59979625578436 2.59979625578436 2.59979625578436 2.59979625578436 2.59979625578436 2.59979625578436 2.59979625578436 2.59979625578436 3.03555783025232 2.59979625578436 3.79014938861514 2.59979625578436 2.59979625578436 3.45177722385841 2.59979625578436 2.59979625578436 2.59979625578436 3.17378617670681 2.59979625578436 2.59979625578436 2.59979625578436 2.59979625578436 5.84014490470734 3.54273597101275 2.59979625578436 2.59979625578436 3.04922317902088 3.18911703177846 2.59979625578436 2.59979625578436 2.59979625578436 2.59979625578436 5.07947989072941 2.59979625578436 3.73724134059584 2.59979625578436 3.06715486812035 2.59979625578436 2.59979625578436 3.30273000440967 2.59979625578436 3.1130976494983 2.59979625578436 2.59979625578436 3.14040437654277 2.59979625578436 2.59979625578436 3.71107914194521 2.59979625578436 2.59979625578436 2.59979625578436 2.59979625578436 7.2050080303603 2.59979625578436 3.36088296270151 2.59979625578436 2.59979625578436 3.7753725235791 5.36305375509599 2.59979625578436 3.28754744734438 2.59979625578436 6.94687845579778 2.59979625578436 2.59979625578436 2.59979625578436 3.6785121503149 6.6811288187868 2.59979625578436 2.59979625578436 2.59979625578436 2.59979625578436 3.24852250119544 3.01907165093939 2.59979625578436 2.59979625578436 2.59979625578436 2.59979625578436 3.10301656909335 2.59979625578436 2.59979625578436 2.59979625578436 3.02061995747434 3.03047401906305 3.2175151466054 2.59979625578436 3.10849398345359 2.59979625578436 2.59979625578436 2.59979625578436 2.59979625578436 2.59979625578436 2.59979625578436 3.01650372679633 2.59979625578436 2.59979625578436 3.16467000805317 2.59979625578436 3.55255446331805 2.59979625578436 2.59979625578436 2.59979625578436 2.59979625578436 7.73635360974512 3.42147577135509 2.59979625578436 2.59979625578436 2.59979625578436 3.3030517261556 3.7956450785681 2.59979625578436 2.59979625578436 2.59979625578436 2.59979625578436 2.59979625578436 2.59979625578436 2.59979625578436 3.0212344291614 4.08778891120065 2.59979625578436 2.59979625578436 2.59979625578436 2.59979625578436 7.90028149022711 3.38823800246194 2.59979625578436 2.59979625578436 2.59979625578436 2.59979625578436 2.59979625578436 3.09448431999199 2.59979625578436 2.59979625578436 3.63950374021294 6.99041309310999 2.59979625578436 2.59979625578436 2.59979625578436 2.59979625578436 3.18288021682041 2.59979625578436 2.59979625578436 2.59979625578436 5.88947001442015 3.72583742587149 2.59979625578436 2.59979625578436 3.13501077494869 2.59979625578436 2.59979625578436 2.59979625578436 2.59979625578436 2.59979625578436 2.59979625578436 2.59979625578436 2.59979625578436 2.59979625578436 2.59979625578436 2.59979625578436 2.59979625578436 2.59979625578436 2.59979625578436 2.59979625578436 3.43834722454961 2.59979625578436 2.59979625578436 2.59979625578436 2.59979625578436 3.15566167985817 2.59979625578436 2.59979625578436 2.59979625578436 2.59979625578436 2.59979625578436 2.59979625578436 2.59979625578436 3.21599979350751 3.50135233378827 3.35923288868612 4.36284179581793 2.59979625578436 3.29033908088661 2.59979625578436 3.61553673728018 5.48905392344066 2.59979625578436 2.59979625578436 3.56999139100163 3.58610308529756 2.59979625578436 3.47906877077808 3.6389835974797 2.59979625578436 2.59979625578436 3.54787291335831 3.44097522767948 3.61601505343628 3.59001127490207 4.4093184060209 9.53280129315485 3.17753729138824 2.59979625578436 3.51907024373083 6.06718951564663 10.0356253020877 4.21040922125271 3.07737644082094 3.15782640238907 3.05392758145134 5.395028398251 3.39145816204378 2.59979625578436 3.65568174542466 7.10630992181049 7.30978246425595 3.45351024929931 2.59979625578436 3.33599306581088 4.6259726054992 6.17970271508408 3.12874083925188 3.24513221549303 2.59979625578436 3.61254156417268 5.09813602320839 3.5030039551816 3.74827886475334 3.26181179846843 3.07492497937578 8.23733430221187 3.13246240288098 3.57769357505133 2.59979625578436 3.33193592708876 4.8591940036655 4.59495224207055 3.67861131213525 2.59979625578436 3.27713638788058 7.69606147644047 3.32702834205485 6.32025749464405 2.59979625578436 2.59979625578436 3.85685271894689 3.23544690453558 2.59979625578436 2.59979625578436 2.59979625578436 3.27415149574588 3.83110509497982 3.25686325425202 2.59979625578436 3.5157666023938 10.4511091442834 2.59979625578436 2.59979625578436 2.59979625578436 3.49534980656046 3.25999495487418 2.59979625578436 3.24021384773122 6.23259248789457 5.05093769552864 3.59521002625218 8.79974784811307 3.87580723572066 3.83796871461078 3.09839870207427 4.24992696834509 6.1626637577497 3.11424136611794 3.2866359024642 3.10157727781174 3.82130495211995 6.46830684353248 3.51666604241297 4.88838840800803 3.61762036583983 4.04680647161203 7.78124839551934 2.59979625578436 3.9428857640128 2.59979625578436 4.24684371271038 11.2921064521056 3.64106149683456 3.7414389757699 3.79594636549562 3.3940982972193 10.3859741175914 5.54637234914945 3.58549110300089 2.59979625578436 4.51137254672226 11.7238169938412 3.9071059728123 2.59979625578436 3.19442034293909 4.81321132456038 8.24724867897653 3.18526268121318 3.45416095825858 3.24931906988771 4.31184599183459 5.08856714999277 4.33996055688758 3.58962556786357 2.59979625578436 3.08982373625139 11.0690167247748 3.57079195732032 3.56398633747989 3.62768581900999 3.94754652835282 5.67513349094238 3.79637674302476 6.28297791613009 2.59979625578436 3.80396933268646 6.45965574648534 4.17054209038837 3.3839879457408 2.59979625578436 3.57256915919904 4.76794289731318 8.53748835803385 3.51261602950284 2.59979625578436 3.40503430776885 3.53014888630321 3.57861008867875 4.09628244914086 2.59979625578436 3.06601140229909 3.25721121744889 2.59979625578436 3.69879294883086 3.20704156102309 3.73379632513718 7.30171650496699 4.57627896029628 3.24897275233119 2.59979625578436 4.34673173643139 7.80027711443086 3.78439908668882 2.59979625578436 2.59979625578436 2.59979625578436 7.13590838576425 3.62300795218542 3.99526236440819 2.59979625578436 3.16047819545527 8.33938423588615 2.59979625578436 3.54237083727351 3.09519307076167 4.80640965075616 3.44837432885348 4.9440222937398 3.51825997083232 3.02689750774351 3.687134314737 3.53306774720939 6.53464755875817 3.00763695540965 2.59979625578436 3.44525548215947 3.59257682574812 6.01532397263425 3.49030898711636 3.26768129077464 2.59979625578436 3.88545825039556 2.59979625578436 3.03367268315916 5.83052440245622 3.37486818389207 7.52820087327361 3.24980416694994 2.59979625578436 3.44073658393479 2.59979625578436 2.59979625578436 10.8063864868287 4.63763601753627 3.50383966973202 2.59979625578436 3.35977791636333 10.6612485410752 2.59979625578436 2.59979625578436 4.91168002997102 2.59979625578436 3.63776513294116 2.59979625578436 3.23107304392998 3.25899884065111 2.59979625578436 7.71966358280562 3.27550176493931 3.51034282900347 2.59979625578436 3.48895088648259 10.6869770659233 4.69085571287663 3.08352688683135 2.59979625578436 3.50203005288194 4.56091970798052 3.85403275324275 3.19993551182426 3.82574288094967 3.47965226843891 12.6603302041131 3.41065588623846 3.35334699951933 2.59979625578436 3.57995862099293 4.38774137885008 3.15604534493096 3.1944944784519 2.59979625578436 3.30569620533089 3.84060021691919 3.78709556924625 2.59979625578436 2.59979625578436 3.31482471666852 2.59979625578436 5.51919257697408 5.06987449001038 2.59979625578436 3.07216302101005 3.07306420648377 3.66764047737369 2.59979625578436 2.59979625578436 2.59979625578436 9.37149715557683 2.59979625578436 2.59979625578436 3.19755199553219 3.35631907845476 11.4443286118645 3.53440729344241 5.04394174979929 3.52443037232006 3.76773731068646 6.28577056020204 2.59979625578436 3.26482453652333 5.5435125970778 2.59979625578436 2.59979625578436 9.53090872535304 2.59979625578436 2.59979625578436 2.59979625578436 3.04596543434785 4.21584791522146 2.59979625578436 3.37057561147686 2.59979625578436 3.23299208811065 6.8253167506737 2.59979625578436 2.59979625578436 2.59979625578436 2.59979625578436 4.20372537340419 2.59979625578436 2.59979625578436 2.59979625578436 2.59979625578436 2.59979625578436 3.13327665589051 3.36713490980945 2.59979625578436 2.59979625578436 2.59979625578436 3.16980602888094 2.59979625578436 2.59979625578436 3.17435855558807 7.4052881109674 2.59979625578436 2.59979625578436 2.59979625578436 2.59979625578436 5.92396409245943 3.0992041201342 2.59979625578436 2.59979625578436 2.59979625578436 3.11545540883735 3.13896247932804 3.13899408145671 2.59979625578436 2.59979625578436 4.63680127874729 2.59979625578436 2.59979625578436 2.59979625578436 2.59979625578436 5.07828732637641 2.59979625578436 2.59979625578436 3.38765383122753 2.59979625578436 7.92711814189413 2.59979625578436 2.59979625578436 2.59979625578436 3.39133175835895 5.17075776092182 2.59979625578436 2.59979625578436 2.59979625578436 2.59979625578436 2.59979625578436 2.59979625578436 2.59979625578436 2.59979625578436 3.10526400266323 2.59979625578436 3.14192697751166 2.59979625578436 2.59979625578436 2.59979625578436 2.59979625578436 2.59979625578436 2.59979625578436 2.59979625578436 2.59979625578436 2.59979625578436 3.09463790016529 2.59979625578436 2.59979625578436 2.59979625578436 3.48741306523119 3.33659959047805 2.59979625578436 2.59979625578436 2.59979625578436 2.96285904255512 2.59979625578436 2.59979625578436 3.02196137564689 3.6259675130652 3.11225860773288 6.86738124020684 2.59979625578436 2.59979625578436 3.42048852473569 2.59979625578436 3.45850784183096 3.34167827884767 2.59979625578436 2.59979625578436 3.36204250988082 2.59979625578436 2.59979625578436 3.64876012622529 2.59979625578436 2.59979625578436 4.98300640992102 2.59979625578436 3.42230518372925 2.59979625578436 3.60091484347649 5.68242353909485 3.19337031441694 3.25879465846468 2.59979625578436 2.59979625578436 3.12826845074903 3.27005780046848 3.44951294888695 2.59979625578436 2.59979625578436 8.69276640546001 2.59979625578436 2.59979625578436 2.59979625578436 3.64429143936982 4.25192822818291 3.15184207342633 2.59979625578436 2.59979625578436 3.67706499324602 3.11624245650931 2.59979625578436 3.60798097877415 2.59979625578436 2.59979625578436 5.03624319045402 2.59979625578436 3.14332354224269 2.59979625578436 6.26497647261464 6.13945761563442 2.59979625578436 3.11863948399305 2.59979625578436 3.0945433916009 4.92859973359208 3.21867299731733 2.59979625578436 2.59979625578436 2.59979625578436 4.49555816718883 3.24925207574573 2.59979625578436 2.59979625578436 3.25815219576688 5.17122778204309 3.34444953840647 2.59979625578436 4.87964051764886 3.17666752597553 4.40711821045092 3.36223058634014 3.40187214262271 2.59979625578436 3.21444532604007 4.99612678628184 2.59979625578436 2.59979625578436 2.59979625578436 2.59979625578436 5.33473177747722 2.59979625578436 2.59979625578436 3.24766064870577 3.06980125949796 6.64968692452526 3.09452231295659 3.51194589800682 2.59979625578436 2.59979625578436 4.92130984884533 2.59979625578436 2.59979625578436 3.54481604786255 3.86313458589679 2.59979625578436 4.1430000065035 3.20854780368858 2.59979625578436 2.59979625578436 2.59979625578436 2.98900452407651 2.59979625578436 2.59979625578436 3.18764437601324 3.05549889512908 2.59979625578436 2.59979625578436 2.59979625578436 2.59979625578436 2.59979625578436 4.30462800738307 2.59979625578436 2.59979625578436 2.59979625578436 2.59979625578436 2.59979625578436 3.14315768447763 2.59979625578436 2.59979625578436 2.59979625578436 4.5940049436203 2.59979625578436 3.14928056722215 2.59979625578436 2.59979625578436 3.36362012377228 3.11619863125283 3.17004009026973 2.59979625578436 2.59979625578436 2.59979625578436 2.59979625578436 3.059035661787 2.59979625578436 3.08978059537946 6.19945762180233 2.59979625578436 2.59979625578436 2.59979625578436 2.59979625578436 3.06152639500709 2.59979625578436 3.23503948447659 2.59979625578436 2.59979625578436 2.59979625578436 3.33144589813899 3.1677776264212 2.59979625578436 2.59979625578436 2.59979625578436 2.59979625578436 2.59979625578436 2.59979625578436 2.59979625578436 2.59979625578436 3.15448378042256 2.59979625578436 2.59979625578436 2.59979625578436 9.56845540546866 2.59979625578436 2.59979625578436 2.59979625578436 2.59979625578436 2.59979625578436 2.59979625578436 2.59979625578436 3.21916247304854 3.40738645349279 8.18697627555522 2.59979625578436 2.59979625578436 2.59979625578436 3.14365100473681 5.01969229718629 2.59979625578436 2.59979625578436 2.59979625578436 2.59979625578436 3.0292052725966 2.59979625578436 2.59979625578436 2.59979625578436 2.59979625578436 3.50796474887411 3.08078529881836 2.59979625578436 2.59979625578436
Manes.15G086100.v6.1 4.38924798072234 4.87749585337859 6.03217959995382 5.67915868406428 5.26019657999389 4.81297728375059 4.35331225138025 5.78445077948162 4.10402458597672 4.93040276390638 5.45193854858701 4.38305320920226 6.4132673274221 5.19733262938069 4.52812057440043 5.24099210310294 5.57890076838088 4.84057715139863 5.45495785828789 3.52689480351742 4.77934231553453 5.595965576752 5.47883675508077 5.4274192034696 5.15146119147641 4.89783290464758 5.76771489994516 5.31189983108808 4.93101234886905 4.81607413971865 4.78216995761566 5.49590085576047 5.65205516038201 5.1797495465046 4.87364013284942 4.14470553320777 4.89389007679498 7.13277281267155 5.02044994081104 5.61609015620979 4.70559864717939 5.33167686832823 5.82282333388282 5.4834811209683 5.85988930863373 5.1104747860921 5.06357942315092 5.60647395062301 5.37398138988488 5.97998957660894 4.34549377822297 5.09384765783211 5.56534469124931 5.2224600827097 4.74975378487726 4.77514021373469 6.09164947582092 5.67690948248418 4.60332126411731 5.27552797638742 4.70266724377004 4.92791619445644 5.8474927538368 2.59979625578436 4.85984634985312 4.15999011281228 5.73753976365307 6.48198357786445 5.26127616206018 5.27806337257466 4.69589217359899 5.12445575422196 5.29483832055871 5.8166066397783 4.35439551718836 4.93437244663299 4.49891579816444 5.95437586820395 4.54675682381309 4.70197097423015 4.90782391430133 5.47345380035718 5.26765485279287 5.05839829258574 4.37894535409083 4.87785883965807 4.54134597317745 5.19674516829205 5.58394533496272 5.35679001056172 4.82504112849539 4.7884396433072 6.06952691305016 5.38513975205502 2.59979625578436 5.04819513600452 4.97222044015418 6.33549818141627 5.86539537770612 5.73294584069181 4.89704915040103 5.60536806271551 5.69669692387074 5.37450485714979 2.59979625578436 4.23727865115693 4.98015057470336 5.46797671504559 6.44416731358307 5.66793804955279 5.22775723977306 5.69739005647316 4.93395652373008 6.02269131797324 2.59979625578436 3.91825195276001 4.68044815285256 6.31288456998491 7.38603352554668 5.37647986112798 6.86072759965021 6.57906940403676 5.86389625797429 6.57716747164369 5.64292686070989 5.77967530918895 5.84785667455636 5.29201287215168 5.59481164135613 5.13101189265024 5.55637983354518 4.49878962985452 5.56360577354526 6.22887404341044 6.57728508488299 4.31258487897756 5.07270567375252 5.67368115012794 5.7332229427369 6.25938550892511 4.53880352454268 4.44514612951899 5.65147279214421 6.21583074885761 5.22881403966818 4.88732304299798 4.90328896041169 4.69803003091228 6.15853521857982 5.63881424190592 4.34615749599936 4.61033226091907 5.27703921446869 5.61378657548331 5.04861107473241 4.64788639071682 5.63982370721651 5.09912409023274 5.83964257648598 5.16838869962195 4.92830758674029 4.27464756744139 4.92229970002312 5.8099480897758 4.69442199385608 4.82643942018747 5.03103850416972 5.78649789312489 2.59979625578436 4.61058160745126 4.73309119594904 5.15688912235465 5.18669844504865 5.97224298357896 4.86058809687467 4.53822848754876 5.06953659453863 5.84124411791925 6.19786651559378 2.59979625578436 4.63592280885555 5.29915312303315 4.9763467269004 5.68648652845516 4.87747913104536 5.44823312884001 4.22817021869962 5.12125583808116 6.07943202542712 5.14379069008031 5.05657382550676 5.52778229675873 4.98878158761952 5.39895495006319 5.70008511003981 5.75534786470728 5.19376526581707 4.29722093607581 5.35659297688359 5.94691694853852 5.04015040053405 5.20475233298388 5.19932614426516 5.36725301192478 5.87240055978674 5.28726748124042 5.39634802811213 4.76195350161057 5.35509786156522 6.04079624889591 5.49920120628987 4.89197771027719 4.89212188941727 5.6455406766569 6.16971369504552 5.93728753893913 6.329473561998 4.88501931692412 6.15687126602615 7.07488834484053 5.82506417226416 5.50798402464899 4.20090065972222 5.30970449342414 7.12686636631736 5.22275105589809 6.12128149900874 4.3587495466826 5.41775509638884 6.11179625430495 5.82843172660544 5.28312606853114 4.49798919558398 5.85486033580372 6.17970271508408 5.4948854428397 5.43769244302882 5.65392413250047 6.65776411895658 6.3125356715437 5.83005914592071 5.54737798919377 5.63533037725618 5.33651968693738 7.28932877830724 5.71085976924464 5.05313019981569 5.09675842049776 5.48537429870524 5.78946164391262 5.38410474496646 5.5122780065911 5.02553512499359 5.64900978785912 6.2881432691961 5.36182501954504 5.83224570338506 5.10967369179207 5.79041085092389 7.27608012635902 4.90862167532133 5.26429679494995 4.72592872549024 5.87034864961706 6.49095747469283 4.96688564839132 4.84582546303294 5.18482668427534 5.18515029900932 5.80623862054855 5.33782476715088 5.73071406900035 5.92652442523126 5.26693721581436 6.34745102075426 5.98790435578486 4.89278840099065 2.59979625578436 5.91192299569246 5.89582723122506 6.73366487652721 5.25340342441622 5.85800582701216 5.98793995304355 5.94451333775751 5.96654935965873 6.08043682046358 4.78626839963419 5.57438586451555 5.35300306494646 6.84844221629016 4.6946885984182 5.06646270937503 5.70873804223353 5.97496975409184 7.43690046502883 4.83514493949673 5.56470978322018 5.86178432031098 6.65053525638522 6.7440361239768 6.27792861392517 5.5228262128444 5.57738236714146 6.04914636365098 6.41653611314121 5.96510599073718 5.71720199877359 5.81726228552611 5.5098361078212 6.57127402782277 5.7804452482147 5.80302796394145 5.89608108011326 6.14791162696948 7.14333605623202 6.23647274191319 5.03979949222075 6.41653089242804 5.08973797242198 5.94651366381904 5.41777527618525 6.06532303545462 6.42222833425249 6.48198244744689 7.38436327299704 6.03867142665179 5.6028753732942 5.89850919491258 5.27270008465956 6.40276270734355 4.78487316562665 6.28297791613009 5.24066092315292 5.34415967207797 6.72007552424135 5.44757104097017 5.66865976379432 5.19920014294133 5.41776209858826 6.35562094410932 6.24496041229669 5.94733617586952 5.06871934849143 5.73063240137942 6.34445763338494 5.43171534510059 6.19353353924224 5.12968212333453 6.02682831596792 5.91121578730603 5.0157358188269 4.77571659600307 4.93260225282153 5.6674124858648 6.47281043707518 5.12776680041668 5.51242928773421 6.5938465716552 5.88042793014629 6.33427010641289 4.99367163370017 5.65994914220903 4.67260280311153 6.01768041291556 7.18436063937352 5.45529346571371 5.65708728877746 4.77115594326252 4.97037484671068 6.58570652984415 4.99995845292936 5.41068676661668 4.85290923224591 4.98025068250676 4.51932193715137 6.25787378102908 4.80538447534091 5.59366366558283 5.15534936161687 5.83302276673462 6.25774345024402 5.97143392374093 5.96277461900101 5.20288417706403 5.37581978175073 5.78190233002956 5.65338717442783 6.08301123195042 5.23736749094917 6.68082846831388 6.350357264757 5.73931199046562 5.6534184461126 5.38229987417187 2.59979625578436 6.70576711125112 6.11176492894322 5.31479017318281 4.5478334376775 5.58658067877238 6.41864845176364 5.7207385580165 5.47569211030271 5.68195372901458 5.17257122170844 6.64888799237213 5.42191050095267 5.90658429529723 5.07558246066152 5.52350286353806 6.3879870485513 4.25384370576776 5.90355842427549 5.64453097149965 6.61104084056706 6.82524208843393 5.49720730473124 6.33492916180236 4.8518837018724 5.41792765761335 7.49447595078018 5.23338113763172 5.60034070579598 6.22051438558618 6.43975243939997 7.51159395279915 6.6896312464364 6.46484390011866 5.45337017334737 5.83834547788109 7.55172937167239 4.90200810947522 5.65261415678187 5.70941592727477 5.88236442501245 6.29586208612949 4.71335683290848 4.78154290860551 5.54612569331165 6.16127911704825 6.55045798936008 5.63224350568529 5.86468738297129 6.66217269022023 6.31372465834981 6.27365242051852 5.44830308661398 3.94233965432729 5.79102593286498 5.92352440860955 6.19961290053774 5.28487201829125 5.85545641027113 5.70215085273637 4.72963692121701 7.27736072926004 4.66145876299438 5.41402836683681 5.80226334197066 5.42010183640449 5.6849573398945 5.89360831882192 5.23556229727718 5.15247382944506 6.15752077095468 6.28577056020204 5.82001040456001 5.99982828857602 6.76811710263476 4.95728974101099 5.58244464178942 6.4843841573737 5.26432066676935 5.06377589075699 5.67879298104162 5.83453027648295 4.93578006322342 6.58513168064148 5.86913250162877 4.98665836267364 5.3321159832687 5.61949655462036 4.84774771012244 4.91935210092338 5.6798671240238 7.27823117401745 6.31862704788249 5.67301049913091 5.00396902339116 5.15651895355707 5.51446867463914 6.36430115261957 5.37221865564865 5.71934834206978 5.20596398446543 5.65930165810287 5.8270766439522 4.95762359408207 5.10928412965511 5.05333289286512 4.39911599504966 4.94637574949945 5.10560392698137 4.85099831257598 5.44201734214166 5.82090712119274 5.86838926371396 5.88735103658526 5.30924069881207 5.58684326068818 5.30450844483269 6.38708802034956 4.36602478791207 5.56461233886883 5.09921640046376 5.42723528304738 7.33381107356419 4.88165330955678 4.94435700652749 4.90798417731 4.96571203965653 6.57497951560976 3.77143903312147 5.64863753871411 4.67295108350973 5.45807422518026 5.89389661311241 5.63623726635859 5.47812998847091 4.93339086490696 5.86464486440473 5.35717945134875 4.92328826448943 5.02281033399736 4.77067040838384 6.6304984706857 6.46152951819236 5.49273350570561 5.13320238090696 5.60404447588789 5.61360962633304 5.88799976151261 5.52260773311546 5.10935235172327 5.28122612354006 5.42218545407041 6.23002451204405 5.29684443956463 5.61523550023341 5.62582106681723 5.29836725205262 5.77025739452751 4.55615936012455 3.97414549722241 4.4746343550002 4.27739836059186 5.42626951909143 5.55114921681258 4.92688647317652 4.97295528509431 5.34510199525235 5.39667513491204 4.66052451516606 4.40638878578712 5.17803692076691 4.96362373347113 6.03718811523669 5.87030373764716 6.15539957820569 5.16779851801175 4.95855143215157 4.74399541057762 6.07922550701241 4.39421580350165 4.8775058985171 4.79112667017179 4.49974384603744 4.89424945948256 5.69092227157391 5.55641201970272 5.18719230071068 6.06656623145051 5.88330100222882 5.61967377876784 6.0493247485262 4.31566688152556 4.63349635729642 6.47028923654506 5.25630750776439 4.7094735381717 4.27613165774428 4.62418182417978 5.32172854031032 4.4904797026605 4.81418458684619 5.23595445497898 5.48177531254079 6.87434229599541 5.34601172524073 5.31573939093883 3.78966341899362 5.39045909236585 6.31750681652978 4.84892619904114 4.53442981053741 5.06082967706806 6.11097200982086 6.08990162876039 4.70771268195428 4.40455012698823 4.79167983171676 4.50127648475874 5.79934319365011 4.98529597658081 5.50039970271286 5.33512182101565 5.45667075841334 5.08044861244329 5.24514989327266 5.08862668919055 5.90480350312902 6.11242356506635 5.18579449314195 5.17088374159707 5.65782971174447 4.36882737442123 5.99159582542454 4.34856101834066 4.82361617694618 5.72440515974775 3.95201576043433 6.03362999958947 5.97865053990887 5.57529456883395 6.18479349023216 2.59979625578436 5.27335669040253 5.45147283072295 6.19253280304912 5.89647728004808 6.19589623707417 6.33857453089717 6.78026102270299 5.61477437703075 5.12264440022183 4.78838956330999 6.20761224831485 5.87914841083362 4.47969400932959 3.5720670294192 5.44635590110441 5.89578915487713 5.8442211353062 6.0661947190817 4.75746838394541 5.81796051232375 5.66832519039415 5.1608839640916 6.62926072227267 4.81799457174356 5.32031162561141 5.09437018306266 5.74769803149721 7.27801193523989 5.15958561750134 5.12305899814499 5.96949934553644 4.13342887038149 6.57269444114334 5.27028201878621 5.74765616512265 4.70147313196168 5.22361653058157 6.28013288845334 4.85713586103866 6.78978708192789 5.84456584808537 5.22717744584869 7.1581287201595 4.70844304161233 4.93469611297492 5.07576125718661 5.51186638171256 5.72487374940822 6.10891480176773 5.37325073172936 6.01431213063074 6.74888796903141 5.57991695682591 6.314152850383 5.34308268365925 5.09047529130498 5.56175342674029 6.54655692963787 6.08969460835106 5.82196406088166 4.44445085305624 5.97932236030101 5.16172580560732 4.98108160020477 5.67381943601393 6.15647049917301 6.39927876837853 7.57091172437773 6.28647665094041 5.86826014988634 5.69360028174424 5.37416181624673 6.5798046050476 4.80845173577725 5.17756811031741 5.62914094864584 5.81639192210016 7.13984885866319 5.40310577358304 5.47938319184014 4.52566286366271 4.69656676087727 6.75235952138816 5.80102851944297 6.08068518952223 4.57326932612123 5.58907151304833 4.88779404323467 5.6554946629595 4.69420038674271 5.22940565562176 6.16115394108007 6.9020702034359 3.68674262044617 5.72047695767734 6.00113004430667 5.76321809957864 2.59979625578436 5.12335860673893 5.31725591148359 5.57466093053643 5.10657635071862 5.97380257036076 5.22191757587524 5.51030966764619 5.68900641510714 5.73541870630949 6.31821261175242 4.31525946771916 4.75037316753336 4.16521844122718 5.55836937434023 6.24834663612692 4.8774297721518 5.04609642739144 5.10633412169951 6.67606703071571 7.15596127518401 5.64833981120567 4.49217905631168 5.43665830309284
Manes.15G086200.v6.1 2.59979625578436 2.59979625578436 2.59979625578436 2.59979625578436 2.59979625578436 2.59979625578436 3.69688139237258 2.59979625578436 2.59979625578436 2.59979625578436 3.37755019900241 3.48120591205738 3.11804907243019 2.59979625578436 2.59979625578436 3.1581819852139 2.59979625578436 3.80123086013542 2.59979625578436 2.59979625578436 4.05116130950641 3.88105613127894 2.59979625578436 3.46175834267099 2.59979625578436 2.59979625578436 3.3913280554543 2.59979625578436 2.59979625578436 2.59979625578436 3.28513972525459 3.2385184270877 3.17378617670681 2.59979625578436 2.59979625578436 2.59979625578436 2.59979625578436 2.59979625578436 3.54273597101275 2.59979625578436 2.59979625578436 3.37212247467824 2.59979625578436 3.43514863882075 2.59979625578436 2.59979625578436 3.14070476119692 2.59979625578436 2.59979625578436 2.59979625578436 3.11136424535262 2.59979625578436 3.34120921178698 2.59979625578436 2.59979625578436 2.59979625578436 2.59979625578436 2.59979625578436 2.59979625578436 2.59979625578436 2.59979625578436 3.35463609942184 2.59979625578436 2.59979625578436 2.59979625578436 2.59979625578436 4.22783267513302 2.59979625578436 2.59979625578436 3.36088296270151 2.59979625578436 3.45913295495671 2.59979625578436 2.59979625578436 2.59979625578436 3.28754744734438 3.33639421091845 3.06039705082243 2.59979625578436 2.59979625578436 2.59979625578436 2.59979625578436 2.59979625578436 2.59979625578436 2.59979625578436 2.59979625578436 2.59979625578436 2.59979625578436 3.01907165093939 2.59979625578436 2.59979625578436 2.59979625578436 3.47790506614349 3.10301656909335 2.59979625578436 2.59979625578436 3.30083189186928 3.02061995747434 3.03047401906305 2.59979625578436 2.59979625578436 4.21070890460826 3.31634635312898 3.42074107198534 2.59979625578436 2.59979625578436 3.80812478579428 2.59979625578436 2.59979625578436 2.59979625578436 2.59979625578436 3.70923438673871 2.59979625578436 2.59979625578436 2.59979625578436 4.40903198082104 3.50961898163241 5.16597404384671 2.59979625578436 2.59979625578436 2.59979625578436 2.59979625578436 2.59979625578436 2.59979625578436 2.59979625578436 2.59979625578436 3.3434653761842 2.59979625578436 2.59979625578436 2.59979625578436 2.59979625578436 2.59979625578436 2.59979625578436 2.59979625578436 2.59979625578436 2.59979625578436 2.59979625578436 2.59979625578436 2.59979625578436 2.59979625578436 2.59979625578436 3.30557079643847 3.25041757009826 3.03461879545996 2.59979625578436 2.59979625578436 3.39788747209717 3.05552170562978 3.53360745109231 2.59979625578436 2.59979625578436 3.58821161658991 3.69025959574211 3.30425500275403 2.59979625578436 2.59979625578436 3.65942122764354 3.78424561610176 2.59979625578436 3.11353869906184 2.59979625578436 3.04070355142447 3.13501077494869 2.59979625578436 2.59979625578436 2.59979625578436 2.59979625578436 2.59979625578436 2.59979625578436 2.59979625578436 2.59979625578436 3.35411837759803 3.85648531197691 2.59979625578436 2.59979625578436 3.25431612115486 2.59979625578436 2.59979625578436 2.59979625578436 2.59979625578436 2.59979625578436 3.2233869813897 3.85198065383259 2.9940602321428 3.01860929541114 3.13068999412181 2.59979625578436 3.37236691198058 2.59979625578436 2.59979625578436 2.59979625578436 3.56350479990528 2.59979625578436 3.9523181608922 2.95967134658604 3.84921109692353 2.59979625578436 3.13848911460483 3.61553673728018 2.59979625578436 3.30082812140204 2.59979625578436 3.16689536194367 3.58610308529756 2.59979625578436 3.61010806293255 2.59979625578436 2.59979625578436 2.59979625578436 2.59979625578436 2.59979625578436 2.59979625578436 3.59001127490207 4.30465856388869 2.59979625578436 3.17753729138824 2.59979625578436 2.59979625578436 2.59979625578436 3.02576765931864 4.13490006476209 2.59979625578436 2.59979625578436 3.59935003669032 3.07224328759053 3.93959578482285 2.59979625578436 3.87965913939567 2.59979625578436 2.59979625578436 3.0312983665093 2.59979625578436 2.59979625578436 4.2156737729944 2.59979625578436 3.34376290195548 2.59979625578436 4.72965811267903 2.59979625578436 3.37329820666967 2.59979625578436 2.59979625578436 4.5578952289311 3.07492497937578 2.59979625578436 2.59979625578436 2.59979625578436 2.59979625578436 3.12024369940562 3.06159220116022 2.59979625578436 2.59979625578436 3.58557919338385 3.08092639916607 3.18614183435273 2.59979625578436 2.59979625578436 3.42553268245098 3.36707522615221 2.59979625578436 3.68400765031026 2.59979625578436 3.43655961124501 3.04994649852283 2.59979625578436 2.59979625578436 3.25686325425202 3.72609391070597 3.87511013726533 3.26904104433001 2.59979625578436 2.59979625578436 4.5135358765008 2.59979625578436 2.59979625578436 3.07270803269098 2.59979625578436 2.59979625578436 4.83512784337182 2.59979625578436 2.59979625578436 3.13480110438984 3.16701465435691 2.59979625578436 2.59979625578436 2.59979625578436 2.59979625578436 2.59979625578436 2.59979625578436 4.28234493984992 2.59979625578436 2.59979625578436 2.59979625578436 2.59979625578436 2.59979625578436 3.03747957287136 3.79794415864301 2.59979625578436 2.59979625578436 2.59979625578436 2.59979625578436 2.59979625578436 2.59979625578436 2.59979625578436 3.56674635887428 3.20991460941355 2.59979625578436 2.59979625578436 3.22373713132186 3.90030720244625 2.59979625578436 3.53945940346149 2.59979625578436 2.59979625578436 3.24569782192461 2.59979625578436 2.59979625578436 2.59979625578436 2.59979625578436 2.59979625578436 2.59979625578436 3.64358731401363 2.59979625578436 2.59979625578436 3.2895478140268 3.07280994667388 2.59979625578436 2.59979625578436 4.13052580097516 2.59979625578436 2.59979625578436 2.59979625578436 2.59979625578436 3.25434752792638 2.59979625578436 2.59979625578436 2.59979625578436 2.59979625578436 2.59979625578436 3.09304328024829 3.14215221956444 5.6412672651565 2.59979625578436 2.59979625578436 4.06243930981971 2.59979625578436 2.59979625578436 3.26109012879803 2.59979625578436 3.25631718321301 2.59979625578436 2.59979625578436 2.59979625578436 2.59979625578436 6.81151349756839 3.43402610613476 3.90494635897467 3.06075262526231 3.15022104454705 3.92336526354409 3.40627964740502 2.59979625578436 2.59979625578436 2.59979625578436 3.71991285402524 2.59979625578436 2.59979625578436 2.59979625578436 3.81873675862864 5.85417864035144 2.59979625578436 2.59979625578436 3.15037536408807 2.59979625578436 2.59979625578436 2.59979625578436 2.59979625578436 3.25463556543704 2.59979625578436 2.59979625578436 2.59979625578436 2.59979625578436 6.01600117438774 6.23967475571489 2.59979625578436 3.44343104455383 2.59979625578436 2.59979625578436 2.59979625578436 3.49604567278014 2.59979625578436 2.59979625578436 2.59979625578436 2.59979625578436 3.54359859920675 2.59979625578436 2.59979625578436 2.59979625578436 2.59979625578436 2.59979625578436 2.59979625578436 2.59979625578436 2.59979625578436 2.59979625578436 3.16746079526105 4.66129711155231 2.59979625578436 3.11784851617552 2.59979625578436 3.14391809079161 3.27040979766199 3.26461794271564 4.25384370576776 3.23107304392998 2.59979625578436 3.09756767139413 2.59979625578436 2.59979625578436 2.59979625578436 4.1524336193706 2.59979625578436 2.98080741821271 2.59979625578436 3.08352688683135 3.23323260867859 2.59979625578436 2.59979625578436 3.2415469443954 2.59979625578436 4.00247137631365 2.59979625578436 2.59979625578436 3.63790334654271 2.59979625578436 3.30108436898664 2.59979625578436 2.59979625578436 2.59979625578436 2.59979625578436 2.59979625578436 3.10140652150073 2.59979625578436 2.59979625578436 2.59979625578436 2.59979625578436 2.59979625578436 3.89899984455183 2.59979625578436 2.59979625578436 2.59979625578436 2.59979625578436 2.59979625578436 2.59979625578436 2.59979625578436 3.5181177796101 2.59979625578436 2.59979625578436 3.19467141427376 2.59979625578436 3.19755199553219 2.59979625578436 2.59979625578436 3.02358893173204 2.59979625578436 3.25910669545783 2.59979625578436 2.59979625578436 3.1133240832199 2.59979625578436 2.59979625578436 2.59979625578436 5.39203790835673 2.59979625578436 2.59979625578436 2.59979625578436 2.59979625578436 2.59979625578436 2.59979625578436 3.4884732644141 2.59979625578436 4.73019107509972 3.90848178259655 3.13368629208698 2.59979625578436 2.59979625578436 2.59979625578436 2.59979625578436 2.59979625578436 2.59979625578436 2.59979625578436 3.69156864533317 2.59979625578436 3.05152976655718 2.59979625578436 7.34775956320557 2.59979625578436 4.27105551428176 2.59979625578436 2.59979625578436 3.44342650184341 2.59979625578436 3.40715420382606 2.59979625578436 3.58227561620931 4.45332118908992 2.59979625578436 3.44589270512451 2.59979625578436 2.59979625578436 2.59979625578436 2.59979625578436 2.59979625578436 3.11545540883735 2.59979625578436 2.59979625578436 2.59979625578436 3.23026995721046 2.59979625578436 2.59979625578436 2.59979625578436 3.29056662479942 3.13561726277176 3.03997188674666 2.59979625578436 2.59979625578436 2.59979625578436 3.29901172108088 3.56037036349483 4.83476020590626 6.50375801363386 2.59979625578436 3.16296043660998 3.08499272863383 2.59979625578436 2.59979625578436 3.83474105676612 3.33689537073237 5.00949224481675 4.32796366705066 2.59979625578436 2.59979625578436 2.59979625578436 3.12386348523869 2.59979625578436 2.59979625578436 2.59979625578436 3.11791344840348 3.31680275846176 3.91040234522286 2.59979625578436 2.59979625578436 3.11530692652306 2.59979625578436 2.59979625578436 2.59979625578436 2.59979625578436 2.59979625578436 3.00173983477685 3.33659959047805 2.59979625578436 2.59979625578436 2.59979625578436 2.85685819631722 2.59979625578436 2.59979625578436 2.59979625578436 2.59979625578436 3.47843854242518 2.59979625578436 2.59979625578436 2.59979625578436 2.59979625578436 2.59979625578436 2.59979625578436 2.59979625578436 2.59979625578436 3.14894040553398 2.59979625578436 2.59979625578436 2.59979625578436 2.59979625578436 3.23796702278507 3.10783858502086 2.59979625578436 2.59979625578436 3.18528064700602 3.28089785406808 3.18542993688362 2.59979625578436 3.19337031441694 2.59979625578436 2.59979625578436 2.59979625578436 2.59979625578436 3.53953527174762 2.59979625578436 2.59979625578436 2.59979625578436 2.59979625578436 2.59979625578436 3.15066378465705 2.59979625578436 4.12845982616448 3.03412909987516 3.54482528760931 2.59979625578436 2.59979625578436 3.37017545708318 2.59979625578436 2.59979625578436 3.3197901182369 2.59979625578436 2.59979625578436 2.59979625578436 3.22347444536885 2.59979625578436 2.59979625578436 2.59979625578436 2.59979625578436 2.59979625578436 2.59979625578436 3.17254904508025 3.448631920834 2.59979625578436 3.46856026701611 2.59979625578436 3.30409561387671 2.59979625578436 2.59979625578436 2.59979625578436 2.59979625578436 3.95201576043433 4.15069733872885 2.59979625578436 2.59979625578436 2.59979625578436 2.59979625578436 5.11420357548212 2.59979625578436 2.59979625578436 2.59979625578436 2.59979625578436 2.59979625578436 2.59979625578436 2.59979625578436 2.59979625578436 2.59979625578436 3.20516644634206 2.59979625578436 2.59979625578436 2.59979625578436 2.59979625578436 2.59979625578436 3.1277135856963 2.59979625578436 2.59979625578436 2.59979625578436 2.59979625578436 2.59979625578436 2.59979625578436 2.59979625578436 3.54481604786255 3.86313458589679 2.59979625578436 3.01607379670363 2.59979625578436 3.87399547710154 2.59979625578436 2.59979625578436 2.98900452407651 2.59979625578436 2.59979625578436 3.42558272829161 2.59979625578436 3.51824355747109 2.59979625578436 2.59979625578436 4.58940816790069 2.59979625578436 2.59979625578436 2.59979625578436 2.59979625578436 3.07631577613061 2.59979625578436 2.59979625578436 3.14315768447763 2.59979625578436 3.49552710710383 2.59979625578436 2.59979625578436 2.59979625578436 2.59979625578436 2.59979625578436 2.59979625578436 2.59979625578436 3.11619863125283 2.59979625578436 2.59979625578436 3.32449490963803 2.59979625578436 2.59979625578436 3.24657439596401 2.59979625578436 4.49134962088472 3.38630181835361 2.59979625578436 2.59979625578436 3.36674922290519 3.10048140825537 3.86992880092686 3.22256664660478 2.59979625578436 3.51820813889633 3.66422052447981 3.25835208647746 2.59979625578436 3.1677776264212 3.91072334621585 4.4196521606443 3.55735590474518 2.59979625578436 2.59979625578436 2.59979625578436 4.23459351792667 3.24895042512516 2.59979625578436 2.59979625578436 2.59979625578436 4.46110170123014 2.59979625578436 2.59979625578436 2.59979625578436 2.59979625578436 2.59979625578436 2.59979625578436 3.4309770644687 2.59979625578436 4.59821179736585 2.59979625578436 2.59979625578436 2.59979625578436 2.59979625578436 2.59979625578436 2.59979625578436 2.59979625578436 3.28072078774946 2.59979625578436 2.59979625578436 3.21951123834957 3.0292052725966 2.59979625578436 3.1167432246131 2.59979625578436 3.55270442973838 2.59979625578436 2.59979625578436 3.10496040724535 5.71410684976974
Manes.15G086300.v6.1 2.59979625578436 2.59979625578436 2.59979625578436 2.59979625578436 2.59979625578436 2.59979625578436 2.59979625578436 2.59979625578436 2.59979625578436 2.59979625578436 2.59979625578436 2.59979625578436 2.59979625578436 2.59979625578436 2.59979625578436 2.59979625578436 2.59979625578436 2.59979625578436 2.59979625578436 2.59979625578436 2.59979625578436 2.59979625578436 2.59979625578436 2.59979625578436 2.59979625578436 2.59979625578436 2.59979625578436 2.59979625578436 2.59979625578436 2.59979625578436 2.59979625578436 2.59979625578436 2.59979625578436 2.59979625578436 2.59979625578436 2.59979625578436 2.59979625578436 2.59979625578436 2.59979625578436 2.59979625578436 2.59979625578436 2.59979625578436 2.59979625578436 2.59979625578436 2.59979625578436 2.59979625578436 2.59979625578436 2.59979625578436 2.59979625578436 2.59979625578436 2.59979625578436 2.59979625578436 2.59979625578436 2.59979625578436 2.59979625578436 2.59979625578436 2.59979625578436 2.59979625578436 2.59979625578436 2.59979625578436 3.25634658216568 2.59979625578436 2.59979625578436 2.59979625578436 2.59979625578436 2.59979625578436 2.59979625578436 2.59979625578436 2.59979625578436 2.59979625578436 2.59979625578436 2.59979625578436 2.59979625578436 2.59979625578436 2.59979625578436 2.59979625578436 2.59979625578436 2.59979625578436 2.59979625578436 2.59979625578436 2.59979625578436 2.59979625578436 2.59979625578436 2.59979625578436 2.59979625578436 2.59979625578436 2.59979625578436 2.59979625578436 2.59979625578436 2.59979625578436 2.59979625578436 2.59979625578436 2.59979625578436 2.59979625578436 2.59979625578436 2.59979625578436 2.59979625578436 2.59979625578436 2.59979625578436 2.59979625578436 2.59979625578436 2.59979625578436 2.59979625578436 2.59979625578436 2.59979625578436 2.59979625578436 2.59979625578436 2.59979625578436 2.59979625578436 2.59979625578436 2.59979625578436 2.59979625578436 2.59979625578436 2.59979625578436 2.59979625578436 2.59979625578436 2.59979625578436 2.59979625578436 2.59979625578436 2.59979625578436 2.59979625578436 2.59979625578436 2.59979625578436 2.59979625578436 2.59979625578436 2.59979625578436 2.59979625578436 2.59979625578436 2.59979625578436 2.59979625578436 2.59979625578436 2.59979625578436 2.59979625578436 2.59979625578436 2.59979625578436 2.59979625578436 2.59979625578436 2.59979625578436 2.59979625578436 2.59979625578436 2.59979625578436 2.59979625578436 2.59979625578436 2.59979625578436 2.59979625578436 2.59979625578436 2.59979625578436 2.59979625578436 2.59979625578436 2.59979625578436 2.59979625578436 2.59979625578436 2.59979625578436 2.59979625578436 2.59979625578436 2.59979625578436 2.59979625578436 2.59979625578436 2.59979625578436 2.59979625578436 2.59979625578436 2.59979625578436 2.59979625578436 2.59979625578436 2.59979625578436 2.59979625578436 2.59979625578436 2.59979625578436 2.59979625578436 2.59979625578436 2.59979625578436 2.59979625578436 2.59979625578436 2.59979625578436 2.59979625578436 2.59979625578436 2.59979625578436 2.59979625578436 2.59979625578436 2.59979625578436 2.59979625578436 2.59979625578436 2.59979625578436 2.59979625578436 2.59979625578436 2.59979625578436 2.59979625578436 2.59979625578436 2.59979625578436 2.59979625578436 2.59979625578436 2.59979625578436 2.59979625578436 2.59979625578436 2.59979625578436 2.59979625578436 2.59979625578436 2.59979625578436 2.59979625578436 2.59979625578436 2.59979625578436 2.59979625578436 2.59979625578436 2.59979625578436 2.59979625578436 2.59979625578436 2.59979625578436 2.59979625578436 2.59979625578436 2.59979625578436 2.59979625578436 2.59979625578436 2.59979625578436 2.59979625578436 2.59979625578436 2.59979625578436 2.59979625578436 2.59979625578436 2.59979625578436 2.59979625578436 2.59979625578436 2.59979625578436 2.59979625578436 2.59979625578436 2.59979625578436 2.59979625578436 2.59979625578436 2.59979625578436 2.59979625578436 2.59979625578436 2.59979625578436 2.59979625578436 2.59979625578436 2.59979625578436 2.59979625578436 2.59979625578436 2.59979625578436 2.59979625578436 2.59979625578436 2.59979625578436 2.59979625578436 2.59979625578436 2.59979625578436 2.59979625578436 2.59979625578436 2.59979625578436 2.59979625578436 2.59979625578436 2.59979625578436 2.59979625578436 2.59979625578436 2.59979625578436 2.59979625578436 2.59979625578436 2.59979625578436 2.59979625578436 2.59979625578436 2.59979625578436 2.59979625578436 2.59979625578436 2.59979625578436 2.59979625578436 2.59979625578436 2.59979625578436 2.59979625578436 2.59979625578436 2.59979625578436 2.59979625578436 2.59979625578436 2.59979625578436 2.59979625578436 2.59979625578436 3.14632375028407 2.59979625578436 2.59979625578436 2.59979625578436 2.59979625578436 2.59979625578436 2.59979625578436 2.59979625578436 2.59979625578436 2.59979625578436 2.59979625578436 2.59979625578436 2.59979625578436 2.59979625578436 2.59979625578436 2.59979625578436 2.59979625578436 2.59979625578436 2.59979625578436 2.59979625578436 2.59979625578436 2.59979625578436 2.59979625578436 2.59979625578436 2.59979625578436 2.59979625578436 2.59979625578436 2.59979625578436 2.59979625578436 2.59979625578436 2.59979625578436 2.59979625578436 2.59979625578436 2.59979625578436 2.59979625578436 2.59979625578436 2.59979625578436 2.59979625578436 2.59979625578436 2.59979625578436 2.59979625578436 2.59979625578436 2.59979625578436 2.59979625578436 2.59979625578436 2.59979625578436 2.59979625578436 2.59979625578436 2.59979625578436 2.59979625578436 2.59979625578436 2.59979625578436 2.59979625578436 2.59979625578436 2.59979625578436 2.59979625578436 2.59979625578436 2.59979625578436 2.59979625578436 2.59979625578436 2.59979625578436 2.59979625578436 2.59979625578436 2.59979625578436 2.59979625578436 2.59979625578436 2.59979625578436 2.59979625578436 2.59979625578436 2.59979625578436 2.59979625578436 2.59979625578436 2.59979625578436 2.59979625578436 2.59979625578436 2.59979625578436 2.59979625578436 2.59979625578436 2.59979625578436 2.59979625578436 2.59979625578436 2.59979625578436 2.59979625578436 2.59979625578436 2.59979625578436 2.59979625578436 2.59979625578436 2.59979625578436 2.59979625578436 2.59979625578436 2.59979625578436 2.59979625578436 2.59979625578436 2.59979625578436 2.59979625578436 2.59979625578436 2.59979625578436 2.59979625578436 2.59979625578436 2.59979625578436 2.59979625578436 2.59979625578436 2.59979625578436 2.59979625578436 3.00618426518796 2.59979625578436 2.59979625578436 2.59979625578436 2.59979625578436 2.59979625578436 3.4076023698681 2.59979625578436 2.59979625578436 2.59979625578436 2.59979625578436 2.59979625578436 2.59979625578436 2.59979625578436 2.59979625578436 2.59979625578436 2.59979625578436 2.59979625578436 2.59979625578436 2.59979625578436 2.59979625578436 2.59979625578436 2.59979625578436 2.59979625578436 2.59979625578436 2.59979625578436 2.59979625578436 2.59979625578436 2.59979625578436 2.59979625578436 2.59979625578436 2.59979625578436 2.59979625578436 2.59979625578436 2.59979625578436 2.59979625578436 2.59979625578436 2.59979625578436 2.59979625578436 2.59979625578436 2.59979625578436 2.59979625578436 2.59979625578436 2.59979625578436 2.59979625578436 2.59979625578436 2.59979625578436 2.59979625578436 2.59979625578436 2.59979625578436 2.59979625578436 2.59979625578436 2.59979625578436 2.59979625578436 2.59979625578436 2.59979625578436 2.59979625578436 2.59979625578436 2.59979625578436 2.59979625578436 2.59979625578436 2.59979625578436 2.59979625578436 2.59979625578436 2.59979625578436 2.59979625578436 2.59979625578436 2.59979625578436 2.59979625578436 2.59979625578436 2.59979625578436 2.59979625578436 2.59979625578436 2.59979625578436 2.59979625578436 2.59979625578436 2.59979625578436 2.59979625578436 3.13589593959261 2.59979625578436 2.59979625578436 2.59979625578436 2.59979625578436 2.59979625578436 2.59979625578436 2.59979625578436 2.59979625578436 2.59979625578436 2.59979625578436 2.59979625578436 2.59979625578436 2.59979625578436 2.59979625578436 2.59979625578436 2.59979625578436 2.59979625578436 2.59979625578436 2.59979625578436 2.59979625578436 2.59979625578436 2.59979625578436 2.59979625578436 2.59979625578436 2.59979625578436 2.59979625578436 2.59979625578436 2.59979625578436 2.59979625578436 2.59979625578436 2.59979625578436 2.59979625578436 2.59979625578436 2.59979625578436 2.59979625578436 2.59979625578436 2.59979625578436 2.59979625578436 2.59979625578436 2.59979625578436 2.59979625578436 2.59979625578436 2.59979625578436 2.59979625578436 2.59979625578436 2.59979625578436 2.59979625578436 2.59979625578436 2.59979625578436 2.59979625578436 3.1505585915272 2.59979625578436 2.59979625578436 2.59979625578436 2.59979625578436 2.59979625578436 2.59979625578436 2.59979625578436 2.59979625578436 2.59979625578436 2.59979625578436 2.59979625578436 2.59979625578436 2.59979625578436 2.59979625578436 2.59979625578436 2.59979625578436 2.59979625578436 2.59979625578436 2.59979625578436 2.59979625578436 2.59979625578436 2.59979625578436 2.59979625578436 2.59979625578436 2.59979625578436 2.59979625578436 2.59979625578436 2.59979625578436 2.59979625578436 2.59979625578436 2.59979625578436 2.59979625578436 2.59979625578436 2.59979625578436 2.59979625578436 2.59979625578436 2.59979625578436 2.59979625578436 2.59979625578436 2.59979625578436 2.59979625578436 2.59979625578436 2.59979625578436 2.59979625578436 2.59979625578436 2.59979625578436 2.59979625578436 2.59979625578436 2.59979625578436 2.59979625578436 2.59979625578436 2.59979625578436 2.59979625578436 2.59979625578436 2.59979625578436 2.59979625578436 2.59979625578436 2.59979625578436 2.59979625578436 2.59979625578436 2.59979625578436 2.59979625578436 2.59979625578436 2.59979625578436 2.59979625578436 2.59979625578436 2.59979625578436 2.59979625578436 2.59979625578436 2.59979625578436 2.59979625578436 2.59979625578436 2.59979625578436 2.59979625578436 2.59979625578436 2.59979625578436 2.59979625578436 2.59979625578436 2.59979625578436 2.59979625578436 2.59979625578436 2.59979625578436 2.59979625578436 2.59979625578436 2.59979625578436 2.59979625578436 2.59979625578436 2.59979625578436 2.59979625578436 2.59979625578436 2.59979625578436 2.59979625578436 2.59979625578436 2.59979625578436 2.59979625578436 2.59979625578436 2.59979625578436 2.59979625578436 2.59979625578436 2.59979625578436 2.59979625578436 2.59979625578436 2.59979625578436 2.59979625578436 2.59979625578436 2.59979625578436 2.59979625578436 2.59979625578436 2.59979625578436 2.59979625578436 2.59979625578436 2.59979625578436 2.59979625578436 2.59979625578436 2.59979625578436 2.59979625578436 2.59979625578436 2.59979625578436 2.59979625578436 2.59979625578436 2.59979625578436 2.59979625578436 2.59979625578436 2.59979625578436 2.59979625578436 2.59979625578436 2.59979625578436 2.59979625578436 2.59979625578436 2.59979625578436 2.59979625578436 2.59979625578436 2.59979625578436 2.59979625578436 2.59979625578436 2.59979625578436 2.59979625578436 2.59979625578436 2.59979625578436 2.59979625578436 2.59979625578436 3.02941578193738 2.59979625578436 2.59979625578436 2.59979625578436 2.59979625578436 2.59979625578436 2.59979625578436 2.59979625578436 2.59979625578436 2.59979625578436 2.59979625578436 2.59979625578436 2.59979625578436 2.59979625578436 2.59979625578436 2.59979625578436 2.59979625578436 2.59979625578436 2.59979625578436 2.59979625578436 2.59979625578436 2.59979625578436 2.59979625578436 2.59979625578436 2.59979625578436 2.59979625578436 2.59979625578436 2.59979625578436 2.59979625578436 2.59979625578436 2.59979625578436 2.59979625578436 2.59979625578436 2.59979625578436 2.59979625578436 2.59979625578436 2.59979625578436 2.59979625578436 2.59979625578436 2.59979625578436 2.59979625578436 2.59979625578436 2.59979625578436 2.59979625578436 2.59979625578436 2.59979625578436 2.59979625578436 2.59979625578436 2.59979625578436 2.59979625578436 2.59979625578436 2.59979625578436 2.59979625578436 2.59979625578436 2.59979625578436 2.59979625578436 2.59979625578436 2.59979625578436 2.59979625578436 2.59979625578436 2.59979625578436 2.59979625578436 2.59979625578436 2.59979625578436 2.59979625578436 2.59979625578436 2.59979625578436 2.59979625578436 2.59979625578436 2.59979625578436 2.59979625578436 2.59979625578436 2.59979625578436 2.59979625578436 2.59979625578436 2.59979625578436 2.59979625578436 2.59979625578436 2.59979625578436 2.59979625578436 2.59979625578436 2.59979625578436 2.59979625578436 2.59979625578436 2.59979625578436 2.59979625578436 2.59979625578436 2.59979625578436 3.19153549401571 2.59979625578436 2.59979625578436 2.59979625578436 2.59979625578436 2.59979625578436 2.59979625578436 2.59979625578436 2.59979625578436 2.59979625578436 2.59979625578436 2.59979625578436 2.59979625578436 2.59979625578436 2.59979625578436 3.53635640865754 2.59979625578436 2.59979625578436 2.59979625578436 2.59979625578436 2.59979625578436 2.59979625578436 2.59979625578436
Manes.15G086400.v6.1 2.59979625578436 2.59979625578436 3.03047684732533 4.44760646456954 2.59979625578436 3.15536754223307 3.38466486369882 3.32387150818726 3.68641773527526 2.59979625578436 3.05243133298284 3.48120591205738 3.32888032498958 4.0228427264024 3.18275097244238 2.59979625578436 3.35405828690082 2.59979625578436 4.19025221252293 4.15669568736146 3.80048506553678 4.25817351072512 2.59979625578436 4.81204565198095 3.14413877371066 3.29982034827609 3.56341288661491 4.76716071841472 4.56231834553539 2.59979625578436 3.76602521169168 4.49655854268444 3.40635991829517 4.59825399372167 3.14570398518928 3.16878379002956 3.83362333230266 3.46275402627941 4.18178306660985 4.01109846268407 4.09324875474017 3.8377800524212 3.60705809411702 3.76574463858324 2.59979625578436 3.20086796870012 4.15555752462447 5.5505699831401 3.51445194617031 2.59979625578436 3.319570586726 3.40243768725699 3.1269057721942 3.24874933285914 3.30273000440967 2.59979625578436 3.91863515612942 4.41361900642263 7.18077575299115 2.59979625578436 2.59979625578436 2.59979625578436 3.10654593426012 2.59979625578436 2.59979625578436 3.14237346324655 2.59979625578436 4.10787830392828 4.64675955479319 2.59979625578436 3.20611898545288 4.20458038826064 3.65679556095408 2.59979625578436 2.59979625578436 2.59979625578436 4.10954521212555 3.78960690973117 4.54675682381309 2.59979625578436 3.44184362766157 3.83640379821994 4.40127553140933 3.99780643507152 2.59979625578436 3.4779161570464 3.49798972571452 3.61322108641093 2.59979625578436 3.34481372870052 3.5115007869912 3.14815201337652 4.22071148948771 3.70362220141525 2.59979625578436 6.09189149567951 3.17403919595947 4.41331555711298 3.45191339399238 4.82359285444008 2.59979625578436 2.59979625578436 3.31634635312898 3.74612076160318 2.59979625578436 2.59979625578436 3.72290173601887 4.16587954051311 3.51918818583208 2.59979625578436 2.59979625578436 2.59979625578436 3.91058918117296 4.60404684305732 2.59979625578436 3.54772472454507 3.76223258926034 3.69253179012581 3.58385032575014 2.59979625578436 3.286972458873 3.13872541349518 3.69321142027015 2.59979625578436 3.64249287339356 2.59979625578436 2.59979625578436 3.80456736897007 4.38748088629711 4.09362941531318 2.59979625578436 2.59979625578436 3.19371833097314 3.43950802520564 3.95739301312775 3.62601013591596 3.4898242940079 3.08196755351891 3.92849303385097 3.38823800246194 6.52616666392651 3.50513210186605 3.25041757009826 3.03461879545996 3.10567645987634 2.59979625578436 3.16768203400873 4.83409229973307 3.63950374021294 2.59979625578436 2.59979625578436 3.58821161658991 3.29913367952584 3.79742700943034 5.00255926748439 3.73218818552341 3.13846362547094 3.5456740665038 3.41561414201033 4.22534142937419 3.17503269450207 2.59979625578436 3.51663380570461 3.07587858392687 2.59979625578436 2.59979625578436 3.78663384676346 4.17306915473461 2.59979625578436 2.59979625578436 3.73666685613292 2.59979625578436 3.34034589785326 2.59979625578436 4.55111216855682 3.5178190463899 2.59979625578436 3.32270141304433 3.43834722454961 2.59979625578436 2.59979625578436 3.4750818543346 4.75293502758869 3.69213656438626 3.52371301138035 4.62951183180428 3.16817936116962 3.83815824780461 3.66369345014556 5.39711788457909 2.59979625578436 3.21599979350751 3.24239127858813 3.57302481524818 3.94764630147308 3.90641286149166 2.59979625578436 3.98008765998947 2.59979625578436 3.31135537628347 3.30082812140204 3.48251498255572 3.56999139100163 4.89427292453343 3.83335999253602 2.59979625578436 3.26541768118622 2.59979625578436 3.97530370431332 3.97840736067462 3.19875009976656 3.32563966480586 3.4134412798777 5.03162339501656 4.14962562660253 3.73361001417108 3.58798918021776 2.59979625578436 2.59979625578436 4.73977039450981 3.3496085626079 2.59979625578436 2.59979625578436 3.69061479667926 3.2650180229635 3.16305146276653 4.91876954241526 2.59979625578436 2.59979625578436 3.60689639667395 3.45351024929931 4.55268586251302 3.49674835093757 4.2156737729944 3.98182252389378 3.7578465230086 2.59979625578436 4.78870362641439 4.83123900576488 5.68839030395699 5.86119508377407 4.69419455852561 4.5578952289311 6.32193915228013 4.62450323458311 6.39923620326074 6.7450480394884 3.79618540511458 6.02215736628074 4.79241552692996 6.65490474485288 4.55978999932429 3.58557919338385 5.66872467239896 5.75708365269408 8.30213451706473 2.59979625578436 4.75985221737705 6.99656403912751 3.58532907336892 7.7738532226471 6.35148776736098 4.72592872549024 6.39704424406254 5.22664816721363 6.8453936822853 5.4348832233584 4.46736409316153 3.35176661093158 5.23688938188358 3.573123134579 6.18363785998825 5.04531676994292 4.91657949981406 5.75682498022444 6.43668294461712 4.89278840099065 6.23259248789457 3.79793381884116 3.84501639756676 3.9675824189365 3.35219443992066 2.59979625578436 3.58284287608087 5.2345482411939 4.61067230315351 2.59979625578436 3.08773589500831 3.30593419081973 5.39975901715797 3.58767727469021 4.83596767070238 2.59979625578436 4.59895008305527 3.50842549389157 4.11354435935688 2.59979625578436 3.44035222820752 3.87727191442339 4.11563549470058 3.78632695195666 4.76885837987591 3.27020841900006 3.21057785747254 3.56674635887428 3.64165707291856 4.98565668927481 2.59979625578436 3.22373713132186 2.59979625578436 3.42897032873693 3.67878321099794 3.69965353536261 3.43497551468937 3.50591962117144 3.70258396608002 3.4222802704751 2.59979625578436 3.86855734942752 4.14728767738682 4.59603085229524 3.64358731401363 2.59979625578436 3.11444189945037 3.44068119535472 3.41198659639537 3.29274630253399 3.56398633747989 3.62768581900999 2.59979625578436 3.69894092230814 3.67587378799259 2.59979625578436 3.71526741289055 4.81108873289546 4.23613370543252 3.07382630850462 2.59979625578436 2.59979625578436 3.86976790507812 3.78599847187112 2.59979625578436 3.13261469345293 3.33517525269574 4.76811583708719 4.07976581432053 3.95982811261332 3.8905141459831 4.11122769213977 4.02220527551592 5.47891860101678 3.58629929128869 2.59979625578436 3.20704156102309 3.58791938660392 4.2071634246216 2.59979625578436 4.34340314449721 4.69421754857037 5.57967163651049 5.43814501320013 3.78439908668882 4.61135382637273 3.19836810956745 4.04260489041196 4.25593393549199 4.09865934538282 2.59979625578436 3.69619395184967 4.0329195555562 3.72209426656321 3.12381515159364 3.3738486396907 2.59979625578436 4.07088407117361 4.40471199299202 3.72435238167167 3.71574319205381 2.59979625578436 3.687134314737 3.14481839600152 3.74529265082522 3.00763695540965 3.60767739904696 4.0263835287223 3.44343104455383 4.30991954538706 3.84065652934938 2.59979625578436 3.49604567278014 3.98146792064773 2.59979625578436 6.31488245430141 2.59979625578436 3.54359859920675 2.59979625578436 3.79195208128223 2.59979625578436 2.59979625578436 3.72125575631646 4.72022700403609 4.25532952395257 2.59979625578436 2.59979625578436 3.7145258854749 3.88815639471644 4.07431971633366 3.48783170415474 2.59979625578436 2.59979625578436 4.05092012482805 3.41054618312097 2.59979625578436 3.23107304392998 3.25899884065111 3.79101118381241 3.09650342821345 4.40783125768278 2.59979625578436 3.88651700217446 4.90239915045325 3.52010982756662 3.9459970941976 3.43006726886568 3.23323260867859 4.6650759541454 4.14126701141222 4.32525176622153 4.61212092128119 3.32153583160461 3.61077221681272 3.3699188977181 3.63790334654271 3.03813347158508 3.58226589904918 3.40508134271753 4.33356641459377 3.92382113115424 2.59979625578436 2.59979625578436 3.70021863252178 4.90531968182077 2.59979625578436 3.43303792983199 2.59979625578436 3.81475446445788 4.04122565012221 3.78379361415949 2.59979625578436 3.0755768791799 3.26490597460946 3.73477065696665 3.22556948593357 2.59979625578436 3.13589593959261 3.92980722099449 3.12551148095829 4.41829612242798 2.59979625578436 2.59979625578436 4.60005831362379 5.14356491705639 4.06898846243676 2.59979625578436 3.52443037232006 4.01248896801131 3.47284080734992 4.99687113288455 2.59979625578436 4.6537972405013 3.44069989855465 4.20477461671814 3.81332135652956 4.97285826459034 3.15134302408755 3.09151528685361 4.14061795982354 6.25392500671513 4.84019364420337 2.59979625578436 3.58892620692437 3.5895004728487 3.65031655402159 2.59979625578436 3.09344190010374 2.59979625578436 2.59979625578436 3.23264526912839 2.59979625578436 3.11516147797062 3.55071511297521 4.41826553467935 3.37602505743054 6.06412245671137 5.39141280957808 4.13339209765861 3.5616432665304 4.00463343674565 7.87860716142546 2.59979625578436 4.1705280092147 5.10597972814992 6.74554332743412 7.70848015651449 3.95237156371883 4.09872912896946 3.91122640800038 4.1379321892826 6.71358744095899 3.11793268627682 2.59979625578436 4.0313107325907 3.32526864023558 4.60395042457947 4.43001441737251 4.56278265352659 3.48460042308814 3.29214780067696 3.96146785799022 2.59979625578436 4.02101088077978 3.13561726277176 3.47030050271378 4.67018244717082 3.91656481713282 5.05562289918963 4.60957755055174 4.95483539097723 5.59211742618437 3.61372050619766 2.59979625578436 4.3669221623173 3.5571088832189 5.51617689394278 3.18881389019315 3.67704188197736 2.59979625578436 4.54117446000424 4.14215953449024 3.20753853820288 3.48037588270895 4.44015033935401 3.49793255112151 3.89194256750323 3.74240741602712 3.17879938663296 4.63643535322808 3.60387661756193 4.81919643245827 3.13864089446275 3.83844866546774 3.831512005212 3.33692940409424 5.21177797802031 2.59979625578436 3.48457547318 5.12139076791944 3.00173983477685 3.33659959047805 3.54390746209038 2.59979625578436 4.13780128262432 3.69527769624673 3.64488221720875 2.59979625578436 3.02196137564689 3.44336746541449 4.4068791012108 6.05088789302429 5.07983268341154 2.59979625578436 3.1839706467237 4.74399541057762 3.5866975655272 2.59979625578436 2.59979625578436 3.67936228887807 4.23515348862007 4.15113249232489 4.08372120898946 2.59979625578436 3.98466633223006 4.44850894673969 4.77130335579323 2.59979625578436 3.87596597040693 3.55447539391392 3.60091484347649 5.13603559035115 3.19337031441694 3.25879465846468 3.22155548070353 3.54082805027927 4.72018613874618 3.74119070843721 2.59979625578436 3.16658854311766 5.01028083361151 4.18775749464987 3.3217847703779 3.37424946298459 4.0383893101787 2.59979625578436 3.34656235891387 3.91434293410938 2.59979625578436 3.83308018553565 4.51790326001215 3.61701055796051 3.23274696978057 3.3197901182369 3.23836589690278 4.23651531661607 5.24064542121141 7.51861284129427 3.14332354224269 4.16372169111882 5.45667075841334 5.16165829109873 7.82104655265254 4.24010273850454 3.84949809909016 3.448631920834 4.67979994923048 6.82967767565173 3.47486106856339 3.97030664993167 5.21631662540804 3.7445127826073 4.00777204911899 2.59979625578436 3.95201576043433 4.15069733872885 5.13655102009792 3.64182534636077 2.59979625578436 2.59979625578436 3.58630416979131 2.59979625578436 3.14201754722178 3.95645175206502 4.64225278268391 3.649182354296 4.35779049992621 4.52820330210234 2.59979625578436 3.31738323501506 3.33857317196314 4.11133455544258 2.59979625578436 5.97735192128173 3.24766064870577 3.06980125949796 3.50439436163838 5.39942414696076 3.25006177786541 3.86794818843242 6.50185653103526 4.32047031647615 3.12117286708181 3.32868425701424 4.18507241187271 3.86313458589679 4.45855802005145 3.51826406352103 3.98431528987542 3.29644996195684 2.59979625578436 3.91213386020351 3.26993010504482 3.50979356917955 3.06332944846279 3.18764437601324 3.05549889512908 3.51824355747109 2.59979625578436 2.59979625578436 3.11870604035815 3.60435513579683 3.67107566896209 2.59979625578436 3.13842484873088 2.59979625578436 3.67137820286387 3.53263743416576 3.66836007527516 2.59979625578436 4.10682806070145 2.59979625578436 5.21686947496643 5.50035941480492 3.14928056722215 2.59979625578436 5.29711017794728 4.61712403889502 4.23304333534279 3.40116079843692 3.46890406481015 3.11489981915957 3.23023422384682 4.33657181639478 3.61024766233292 3.13790827944038 3.77317512885647 2.59979625578436 4.37342642078893 3.37029531578803 2.59979625578436 4.3118689623613 3.94197673699537 4.36957358178287 2.59979625578436 3.51820813889633 4.37199136281465 3.5233891069621 2.59979625578436 3.1677776264212 2.59979625578436 3.97308342342811 3.15933397875847 3.34205936974101 3.41348554194456 3.30313529149927 3.44930817813875 4.43703992515769 4.19207235009101 6.13266707875006 4.04333909787736 3.43782853744042 5.00214929741961 4.53365525642745 2.59979625578436 2.59979625578436 5.22624015168525 2.59979625578436 6.69786630841767 4.46480996559301 2.59979625578436 2.59979625578436 3.93199932383111 3.63732703474947 3.03374484675826 4.47849225802946 3.14365100473681 3.71203757707037 2.59979625578436 2.59979625578436 3.57226173833166 4.79918143079972 3.97642388863076 4.17168768980405 2.59979625578436 3.64772177115844 5.04204735057013 3.86455948495139 4.7209527106153 3.4661660206238 2.59979625578436
Manes.15G086500.v6.1 2.59979625578436 2.59979625578436 2.59979625578436 2.59979625578436 2.59979625578436 2.59979625578436 2.59979625578436 2.59979625578436 3.23690244174881 2.59979625578436 2.59979625578436 3.04561120384308 2.59979625578436 2.59979625578436 2.59979625578436 2.59979625578436 2.59979625578436 2.59979625578436 2.59979625578436 2.59979625578436 2.59979625578436 2.59979625578436 2.59979625578436 2.59979625578436 2.59979625578436 2.59979625578436 3.16295777007222 2.59979625578436 2.59979625578436 2.59979625578436 2.59979625578436 2.59979625578436 2.59979625578436 2.59979625578436 2.59979625578436 2.59979625578436 2.59979625578436 2.59979625578436 2.59979625578436 2.59979625578436 2.59979625578436 3.23286364701414 2.59979625578436 3.43514863882075 2.59979625578436 3.20086796870012 2.59979625578436 2.59979625578436 3.13370949737372 2.59979625578436 2.59979625578436 2.59979625578436 2.59979625578436 2.59979625578436 2.59979625578436 2.59979625578436 2.59979625578436 2.59979625578436 2.59979625578436 2.59979625578436 2.59979625578436 2.59979625578436 2.59979625578436 2.59979625578436 2.59979625578436 2.59979625578436 2.59979625578436 2.59979625578436 2.59979625578436 2.59979625578436 2.59979625578436 2.59979625578436 2.59979625578436 2.59979625578436 2.59979625578436 2.59979625578436 2.59979625578436 2.59979625578436 2.59979625578436 2.59979625578436 2.59979625578436 3.23212901003371 2.59979625578436 2.59979625578436 2.59979625578436 2.59979625578436 2.59979625578436 2.59979625578436 2.59979625578436 2.59979625578436 2.59979625578436 2.59979625578436 2.59979625578436 2.59979625578436 2.59979625578436 2.59979625578436 3.00717831127145 2.59979625578436 3.03047401906305 3.2175151466054 2.59979625578436 2.59979625578436 3.10904969198695 2.59979625578436 2.59979625578436 2.59979625578436 2.59979625578436 2.59979625578436 2.59979625578436 2.59979625578436 2.59979625578436 3.56627389150152 2.59979625578436 2.59979625578436 2.59979625578436 2.59979625578436 2.59979625578436 2.59979625578436 2.59979625578436 2.59979625578436 2.59979625578436 2.59979625578436 3.09809346900321 2.59979625578436 2.59979625578436 2.59979625578436 2.59979625578436 3.21516294932886 2.59979625578436 3.14854429515482 2.59979625578436 2.59979625578436 2.59979625578436 2.59979625578436 2.59979625578436 2.59979625578436 2.59979625578436 2.59979625578436 2.59979625578436 3.16073271291655 3.77288014353904 3.00996798027269 3.06178703260991 2.59979625578436 2.59979625578436 2.59979625578436 3.39788747209717 2.59979625578436 3.07277416937966 2.59979625578436 2.59979625578436 2.59979625578436 2.59979625578436 2.59979625578436 2.59979625578436 2.59979625578436 2.59979625578436 2.59979625578436 2.59979625578436 3.32259926914112 2.59979625578436 2.59979625578436 2.59979625578436 2.59979625578436 2.59979625578436 2.59979625578436 2.59979625578436 2.59979625578436 2.59979625578436 2.59979625578436 2.59979625578436 2.59979625578436 2.59979625578436 2.59979625578436 2.59979625578436 2.59979625578436 2.59979625578436 2.59979625578436 2.59979625578436 2.59979625578436 2.59979625578436 2.59979625578436 3.20435226905395 2.59979625578436 2.59979625578436 2.59979625578436 2.59979625578436 3.04936763595227 2.59979625578436 2.59979625578436 2.59979625578436 2.59979625578436 3.24239127858813 2.59979625578436 2.59979625578436 3.65446411146874 2.59979625578436 2.59979625578436 3.11547170492856 2.59979625578436 2.59979625578436 3.32419446547007 2.59979625578436 3.36958725084717 2.59979625578436 2.59979625578436 2.59979625578436 2.59979625578436 3.0737295239543 3.02986544421834 2.59979625578436 3.48425876672712 2.59979625578436 2.59979625578436 2.59979625578436 3.00967619553112 2.59979625578436 2.59979625578436 2.59979625578436 2.59979625578436 2.59979625578436 2.59979625578436 2.59979625578436 2.59979625578436 3.07224328759053 2.59979625578436 2.59979625578436 2.59979625578436 2.59979625578436 2.59979625578436 2.59979625578436 2.59979625578436 2.59979625578436 2.59979625578436 2.59979625578436 3.34376290195548 2.59979625578436 2.59979625578436 3.19240955863012 2.59979625578436 2.59979625578436 2.59979625578436 2.59979625578436 2.59979625578436 2.59979625578436 3.34894100460763 2.59979625578436 3.21070493893527 2.59979625578436 2.59979625578436 2.59979625578436 2.59979625578436 2.59979625578436 2.59979625578436 2.59979625578436 3.32702834205485 2.59979625578436 3.18760828080912 2.59979625578436 2.59979625578436 3.49175676901494 2.59979625578436 2.59979625578436 2.59979625578436 2.59979625578436 3.32481310418497 2.59979625578436 2.59979625578436 2.59979625578436 2.59979625578436 2.59979625578436 2.59979625578436 2.59979625578436 2.59979625578436 2.59979625578436 2.59979625578436 2.59979625578436 2.59979625578436 2.59979625578436 2.59979625578436 2.59979625578436 2.59979625578436 2.59979625578436 2.59979625578436 3.17647007763899 2.59979625578436 2.59979625578436 2.59979625578436 3.30593419081973 2.59979625578436 2.59979625578436 3.06398032907695 2.59979625578436 2.59979625578436 2.59979625578436 2.59979625578436 2.59979625578436 2.59979625578436 2.59979625578436 2.59979625578436 2.59979625578436 3.3438924755943 2.59979625578436 2.59979625578436 3.16495280147876 2.59979625578436 2.59979625578436 2.59979625578436 2.59979625578436 3.79327768619068 2.59979625578436 2.59979625578436 2.59979625578436 2.59979625578436 2.59979625578436 2.59979625578436 2.59979625578436 2.59979625578436 3.24931906988771 3.57486033186742 2.59979625578436 2.59979625578436 2.59979625578436 2.59979625578436 2.59979625578436 2.59979625578436 2.59979625578436 2.59979625578436 2.59979625578436 2.59979625578436 2.59979625578436 2.59979625578436 2.59979625578436 3.25434752792638 3.25661411864085 2.59979625578436 2.59979625578436 2.59979625578436 2.59979625578436 2.59979625578436 2.59979625578436 2.59979625578436 2.59979625578436 2.59979625578436 3.17283095979864 3.14307563156158 2.59979625578436 2.59979625578436 2.59979625578436 3.25631718321301 2.59979625578436 2.59979625578436 2.59979625578436 2.59979625578436 3.4117013907922 2.59979625578436 2.59979625578436 3.3916204310571 2.59979625578436 2.59979625578436 3.17372833296139 3.78439908668882 2.59979625578436 2.59979625578436 2.59979625578436 2.59979625578436 2.59979625578436 2.59979625578436 3.15779812644779 2.59979625578436 2.59979625578436 2.59979625578436 2.59979625578436 2.59979625578436 2.59979625578436 2.59979625578436 2.59979625578436 2.59979625578436 2.59979625578436 2.59979625578436 2.59979625578436 2.59979625578436 2.59979625578436 2.59979625578436 2.59979625578436 2.59979625578436 2.59979625578436 3.33065454872683 2.59979625578436 2.59979625578436 2.59979625578436 2.59979625578436 3.34578888067279 2.59979625578436 2.59979625578436 2.59979625578436 2.59979625578436 3.12088499837687 2.59979625578436 2.59979625578436 2.59979625578436 2.59979625578436 2.59979625578436 2.59979625578436 3.57093580047187 2.59979625578436 2.59979625578436 2.59979625578436 2.59979625578436 2.59979625578436 3.27040979766199 3.07195668903267 2.59979625578436 3.04794204847268 2.59979625578436 3.45372448926146 3.09650342821345 2.59979625578436 2.59979625578436 2.59979625578436 2.59979625578436 2.98080741821271 2.59979625578436 2.59979625578436 3.04948717202689 2.59979625578436 2.59979625578436 3.05543704798616 2.59979625578436 2.59979625578436 2.59979625578436 2.59979625578436 3.26470865579439 2.59979625578436 2.59979625578436 2.59979625578436 3.08920714372086 2.59979625578436 2.59979625578436 2.59979625578436 2.59979625578436 3.16827723233197 2.59979625578436 2.59979625578436 2.59979625578436 2.59979625578436 2.59979625578436 2.59979625578436 2.59979625578436 3.0755768791799 2.59979625578436 2.59979625578436 2.59979625578436 2.59979625578436 2.59979625578436 2.59979625578436 2.59979625578436 2.59979625578436 2.59979625578436 2.59979625578436 3.13776652946732 2.59979625578436 2.59979625578436 2.59979625578436 2.59979625578436 2.59979625578436 2.59979625578436 2.59979625578436 2.59979625578436 2.59979625578436 2.59979625578436 2.59979625578436 2.59979625578436 2.59979625578436 2.59979625578436 2.59979625578436 2.59979625578436 2.59979625578436 2.59979625578436 2.59979625578436 2.59979625578436 3.04931507854715 2.59979625578436 2.59979625578436 2.59979625578436 2.59979625578436 2.59979625578436 2.59979625578436 2.59979625578436 2.59979625578436 2.59979625578436 3.09854109867356 2.59979625578436 2.59979625578436 2.59979625578436 2.59979625578436 2.59979625578436 2.59979625578436 3.16980602888094 2.59979625578436 3.32965303865418 2.59979625578436 3.11976522407249 3.58227561620931 2.59979625578436 2.59979625578436 2.59979625578436 2.59979625578436 2.59979625578436 2.59979625578436 2.59979625578436 2.59979625578436 2.59979625578436 3.66037152574658 2.59979625578436 2.59979625578436 3.04736748769776 3.09168813019347 2.59979625578436 2.59979625578436 2.59979625578436 3.13561726277176 2.59979625578436 2.59979625578436 2.59979625578436 2.59979625578436 2.59979625578436 3.0356971867682 2.59979625578436 2.59979625578436 2.59979625578436 2.59979625578436 2.59979625578436 2.59979625578436 2.59979625578436 2.59979625578436 2.59979625578436 2.59979625578436 3.45162270172108 2.59979625578436 2.59979625578436 2.59979625578436 2.59979625578436 2.59979625578436 2.59979625578436 2.59979625578436 2.59979625578436 2.59979625578436 2.59979625578436 2.59979625578436 2.59979625578436 2.59979625578436 2.59979625578436 3.44879108853492 2.59979625578436 2.59979625578436 2.59979625578436 2.59979625578436 2.59979625578436 2.59979625578436 2.59979625578436 2.59979625578436 2.59979625578436 2.59979625578436 2.59979625578436 3.02196137564689 2.59979625578436 2.59979625578436 2.59979625578436 2.59979625578436 2.59979625578436 2.59979625578436 2.59979625578436 2.59979625578436 3.75469696613014 2.59979625578436 2.59979625578436 2.59979625578436 2.59979625578436 2.59979625578436 2.59979625578436 2.59979625578436 2.59979625578436 2.59979625578436 2.59979625578436 2.59979625578436 2.59979625578436 2.59979625578436 2.59979625578436 3.43352024351822 2.59979625578436 2.59979625578436 2.59979625578436 2.59979625578436 3.74119070843721 2.59979625578436 2.59979625578436 2.59979625578436 2.59979625578436 3.61072093684214 3.15066378465705 2.59979625578436 2.59979625578436 2.59979625578436 3.15184207342633 2.59979625578436 2.59979625578436 3.14773248614781 2.59979625578436 2.59979625578436 3.3197901182369 2.59979625578436 2.59979625578436 2.59979625578436 3.22347444536885 2.59979625578436 2.59979625578436 2.59979625578436 2.59979625578436 3.77939498651549 2.59979625578436 3.17254904508025 2.59979625578436 2.59979625578436 3.21867299731733 2.59979625578436 2.59979625578436 2.59979625578436 2.59979625578436 2.59979625578436 2.59979625578436 3.39912989984874 2.59979625578436 2.59979625578436 2.59979625578436 2.59979625578436 2.59979625578436 3.41035805204073 2.59979625578436 3.14201754722178 2.59979625578436 2.59979625578436 3.21444532604007 2.59979625578436 3.64820718768316 2.59979625578436 2.59979625578436 3.33857317196314 3.58108019770772 2.59979625578436 2.59979625578436 2.59979625578436 2.59979625578436 2.59979625578436 3.44859642076762 2.59979625578436 2.59979625578436 2.59979625578436 2.59979625578436 2.59979625578436 2.59979625578436 3.37587920586357 3.3444210447866 3.0324307448167 2.59979625578436 2.59979625578436 2.59979625578436 2.59979625578436 2.59979625578436 2.59979625578436 2.59979625578436 2.59979625578436 2.59979625578436 3.05549889512908 2.59979625578436 2.59979625578436 3.08638207118581 2.59979625578436 2.59979625578436 2.59979625578436 2.59979625578436 2.59979625578436 2.59979625578436 2.59979625578436 2.59979625578436 3.99133476254339 2.59979625578436 2.59979625578436 2.59979625578436 2.59979625578436 2.59979625578436 2.59979625578436 2.59979625578436 2.59979625578436 2.59979625578436 2.59979625578436 2.59979625578436 2.59979625578436 2.59979625578436 2.59979625578436 3.12901589028519 2.59979625578436 2.59979625578436 3.08978059537946 2.59979625578436 3.43229267361625 3.14781871854752 2.59979625578436 2.59979625578436 2.59979625578436 2.59979625578436 2.59979625578436 2.59979625578436 2.59979625578436 3.06746869606695 2.59979625578436 3.1677776264212 2.59979625578436 2.59979625578436 2.59979625578436 2.59979625578436 2.59979625578436 2.59979625578436 2.59979625578436 2.59979625578436 2.59979625578436 3.09559387004943 2.59979625578436 2.59979625578436 2.59979625578436 2.59979625578436 2.59979625578436 2.59979625578436 3.0410586930376 2.59979625578436 3.61108609015459 2.59979625578436 2.59979625578436 2.59979625578436 3.28340384350047 2.59979625578436 2.59979625578436 2.59979625578436 2.59979625578436 2.59979625578436 2.59979625578436 2.59979625578436 2.59979625578436 3.03967187552959 3.0292052725966 2.59979625578436 2.59979625578436 3.13232547685039 2.59979625578436 2.59979625578436 3.08078529881836 2.59979625578436 3.34260516870939
Manes.15G086600.v6.1 5.3334714300043 5.48022326878392 5.97034094155984 5.42531426436694 4.79162534452717 5.83253804088454 5.79689532505939 5.46057874205575 4.78737119458946 4.99318443078774 5.27994650779987 6.54563805418643 5.82131430855072 6.01845142260923 4.52812057440043 6.01989323526263 5.86060033339845 5.40690247268181 5.45495785828789 4.98594844807114 5.3259786660397 5.34218198018337 5.42285291274388 4.87075378540595 4.67415392566167 4.2413681911443 5.29471860977478 4.49589991298426 5.78086160083671 4.81607413971865 5.11950030161053 6.16993871561744 6.0447394277528 4.29887520277949 4.31785333932452 4.80763743776652 4.44223737455536 5.20247229796994 5.48683138525656 4.18385862921231 5.01245155368018 5.72638941000902 5.84902334324898 6.66710136881354 5.00703668831069 6.72413058441164 6.15172498822681 5.7371848839636 5.31294622743264 4.48443846172709 5.77039621727277 5.22706498194013 5.68665845154423 5.45008065302646 4.24765733392016 5.83617876235337 5.45475733770324 5.51144163847332 5.44799335645218 4.8092874031146 6.46507409615883 6.34478930435659 6.32966905462851 5.50880681331723 5.42909368330498 5.97096116979676 6.06245440387002 5.86035645359937 4.91140337386471 4.23284934402789 6.20083030486992 5.14786933610891 4.88724762584687 5.8166066397783 4.96354976747314 6.72572495373759 5.17544133068444 4.48010692681136 5.14161547873157 3.9950892813832 5.91591291637956 5.69056199846922 5.19049557503194 5.52131525017194 4.8458800778298 4.46182436032727 5.9370766357469 4.82148214066461 4.85293469514005 5.73624124332072 5.68511125832363 6.05585781535026 6.21255688755505 5.97609700426404 5.6713578930303 5.42422144664606 5.82599594011792 5.25447426805253 7.24558221071364 5.58595093551149 5.40307513690119 5.40875806587471 5.91552626118996 5.08289965770224 5.12862405186618 4.16790133497031 5.42001253785401 6.26848135100396 4.96908323725471 6.07581316347912 4.82690265699621 6.36233266747169 6.95130013997979 5.78975289811293 5.67228931414433 6.40823312121113 6.70002577553725 5.62380456908369 6.28723435287415 4.75060821551022 4.74814370594134 4.36532448931305 4.97291972187276 5.34350224939175 5.25424032622721 4.77653783786101 5.9677559283078 5.75469607911714 5.23070429151555 6.88669444931055 5.13920760143777 7.84512086358968 6.522862145297 5.15943631410579 5.42753588131463 5.63721934487478 7.76774615331243 6.21933417883844 6.06027700063308 5.48255742298478 6.09419722250208 6.20522417269961 5.96158593486309 6.35023000451737 5.59277706241235 5.77179069942671 6.89882385153044 5.80717100194364 5.52890843749895 2.59979625578436 4.85253657497242 6.28028595306995 7.04088848248023 5.7199412441335 5.36975712730535 5.11462493595137 5.23465275299612 6.12781174369465 5.18298693051678 6.02599094875559 4.06768871147266 7.21190832047058 5.22111075582282 5.58485411738934 5.19976178096696 4.37275316960131 8.58945203949717 5.95175695089382 7.46037658108453 6.67663776073901 6.90466568399131 6.61781823087125 5.97656195198741 5.78417832030548 6.72486043804114 5.60923156325413 6.30946856647047 5.73872446722354 6.16980534755362 2.59979625578436 5.74413121129651 4.90082727058958 5.14523471391269 5.62023989634999 5.18273395011968 4.9475597257706 6.04211358603344 5.98120283130981 5.10150832677703 4.57403692672625 4.40314156626241 6.17487396417069 6.18492671845605 6.01889858053479 6.33405949811414 4.46400868413917 4.58756415764111 5.45208017209715 4.93017861567431 3.98370945261036 4.8249846479025 3.83009308163069 5.19932614426516 5.58132811207428 5.04366337122274 4.51760418019997 4.83639241282868 6.95455332104147 5.97792344345295 5.08027837233641 5.10323479579914 3.8324571021528 5.7816567579421 6.69141882221667 5.8494104543675 4.96073555996809 4.25308974748042 7.07566477200024 6.32087187378826 5.58768544168902 5.73609309609196 4.74654185212467 6.38044121725804 5.92062894375046 6.87546454805659 5.25938930473706 5.9034565528042 6.54229732543545 7.10630992181049 6.02612209252528 5.24511868613693 4.95179198348962 7.92749246965671 5.88985112273561 5.74003965497014 5.52147810519576 4.70786385125785 4.78870362641439 6.18627563306382 4.63966947023232 6.2840478913779 4.09210679568761 4.42307980795103 5.87288544339471 6.50786697348464 5.63905009747482 5.67091968739279 5.31791837669269 6.47683722272008 5.06958232505761 5.04669394627697 3.23218886600296 5.34486882411385 6.45811271140128 6.53827986439366 6.44654381016201 5.07827029939679 5.94306099640986 5.59174955981059 6.2355149591089 5.97652324735909 4.76175826503807 6.57928064058445 5.76250089227785 5.22664816721363 5.94386348190601 4.91134387768219 5.8852758805156 6.20857171305861 6.15726603196544 5.18303452169828 4.81030597306794 4.24741158033346 5.44082290758102 5.48836196483693 5.60979176771656 4.0519827123917 2.59979625578436 5.67945566764647 5.40876664423866 6.70341304456402 4.83515656222832 5.9049579131542 5.44146762945377 5.60487218590928 4.50620350852286 5.13874190871012 4.66546249811825 6.49562998508509 4.69237879988678 5.77598979215144 6.09921901644132 5.88939802867156 6.02270976111207 5.35932526290634 5.43706277125682 5.67947641621068 4.49082932183186 5.98358911771657 5.77361441962813 6.16404518309319 6.55714884406401 6.1064198240867 5.2332549310579 5.11344901717229 5.73470708672285 5.31059673060415 4.88307045071963 6.08775168143696 5.90223048599521 5.4321075249556 4.52070223387981 3.90180603094462 5.55001778634343 5.21250735221494 5.37863126045924 5.14468414722131 4.1464829094435 5.06699356904372 5.79604649247736 5.6450453350217 5.5274671607775 4.78698864070558 5.5116562437939 5.54356570410328 5.94244838535366 6.10041815757923 5.51546387033251 6.02354286599583 6.15617184724868 5.70132194206433 5.42816873497427 2.59979625578436 6.82464422408714 5.82931042679654 5.46741894837256 6.29189294428828 4.3519288951592 6.19170913288082 7.07597529674772 5.63004117892759 4.54807081784639 4.7821055642431 6.27868091191385 4.92082762114327 5.80290916314409 5.38138679903813 4.92387751048406 6.67670101550999 5.89236640716566 5.03451354210967 5.31951376572249 4.82584900718451 8.0129360235286 6.08232418560356 5.94354496752464 5.38441979327806 4.60558706054174 4.88949364088859 6.56532597273131 6.22533338426079 5.75333105471666 6.82227157513611 8.00287888549484 6.95163046186788 5.92696381995639 5.22379500852812 4.50877571754299 7.10489279549721 5.31999375339366 5.83838542837413 4.99995845292936 4.25857338935828 4.10489660982896 4.60595126627464 5.86890601434299 4.56333889732033 5.53197475112478 4.35753904021658 5.6121313923064 5.87714687236059 5.72902879456843 6.86618110749469 5.33931270252621 6.00882386211649 7.21715654431694 4.73796697708051 5.50734347696971 4.52965097211251 5.35833254467429 4.60427315735521 5.53260901940399 5.29880384429187 4.55720408687157 4.98046489117919 4.4569336025263 5.04041186794496 5.07991977052438 4.73520753883321 7.15792248727801 6.19890530718297 5.63357229101816 5.31061188375263 4.93533666761736 7.55312485298892 6.96097289919087 5.32077647866253 5.05039618860093 4.68922293402145 6.36380614838609 6.41004615153546 6.19383367989639 5.80393647487357 4.66787293679178 6.22370220796518 7.39125790360105 6.30650610036291 5.30876459668075 4.98945893851861 6.14637454821734 6.6131544861686 6.47059698622763 4.98942613187267 4.46991454721405 5.09618864858373 6.06803042419776 4.98193799557652 5.48665722693972 5.01209175405276 5.45337017334737 4.35047210788633 6.11633807022678 5.82506128590158 5.2996610527595 5.93525232535044 5.67637819498606 5.09994195402322 5.60817572110109 5.81750975080429 6.47637598526839 5.47932648536765 4.80596115008333 4.86298207768825 6.03600334389093 5.63042791045804 5.24819031238026 5.17306380733738 4.86861545120893 3.94233965432729 5.31500628288102 4.60802599464725 4.61136735262725 5.63268094161084 5.01619105625008 4.53879728382853 4.48040827933958 5.55937477545044 4.56292788681882 3.53101584287459 5.62594894212513 4.65304966011235 6.48150673702837 4.42472350334891 4.0662233689892 5.60669403915018 4.21181239857201 5.53676714702905 4.15578150694273 4.68793320660658 5.09868204681787 7.46888237819263 7.2508034479126 6.11272607487409 5.6443363590161 4.52908099071498 7.24754378509479 5.93544301196655 4.21584791522146 5.14640849312716 3.37057561147686 7.35752252724767 5.86703327828973 5.48842761979072 4.84774771012244 4.55200129550066 6.03051757168065 2.59979625578436 5.21772103731504 7.04411336733999 6.72240279204024 5.33402896185583 5.7317420228821 6.2432535704334 5.24736411109955 5.42189100032626 6.36772134403767 6.24685799391399 6.84330276408637 6.33438424179941 5.01403840957566 5.18879515037969 5.88855863695618 6.01993282766775 5.6680081592965 5.31661848232203 5.612705470526 6.05047360769009 6.64831617025786 5.60847950525475 5.0146532728556 5.14123753538959 5.17781200725102 6.06932773082575 5.87303175721026 4.7571197801484 5.81951491063502 5.82686688103496 6.11331218734355 5.60205443628545 4.74580561976504 5.89891246469537 5.0445097128433 5.94422879189914 5.62599702803239 4.47187155782771 6.79364393278013 5.40862511592068 6.29593753338686 5.54655948222845 4.65676768859076 4.70850937203904 5.5801610997066 6.18041520828025 5.59870218834884 3.99734253545325 5.50891518870949 5.74099268231749 6.82903137491314 5.2615018058137 4.56514379325141 6.26433956751154 6.63972581300141 5.50079442279076 5.43704011210261 4.77481594585804 4.84066395302194 4.85972325403489 5.87970691848744 6.16737266386417 5.09369933566851 5.31097958012828 5.61241207657629 4.89517915627727 5.15291220645628 4.48150388569802 6.30550067994162 4.77848352043036 5.0775949885399 5.3325877757504 4.92688647317652 5.77155130463167 6.54360397915795 5.10456372077189 5.23767979362626 3.6864598314512 4.91898846324763 8.41105026664237 7.77549665025299 5.48491561853199 5.86154071990762 4.80444551657987 8.20026471548175 5.89822336901242 6.28553193683739 6.70536522894715 5.52957176604408 5.80514598628706 9.17162461993915 6.63152233371169 8.32968272618421 6.39637358911184 6.78989851455359 4.90124284578945 5.42465679084043 5.97585024263195 5.63949383713102 8.18005300046807 6.68522145961928 6.71669321942907 5.44435158063328 5.60561203706806 5.54800663965918 6.45704976492078 6.07709679550552 7.30769084004948 5.16966358369481 6.9612933820295 7.40707976048882 6.36263600790884 5.69257553720902 6.87497527803777 6.18377959462316 6.06964097113997 6.06467403475092 6.11051297610094 5.18528519147804 6.46246228720847 6.55517160945495 5.30224459221087 5.47563013648604 4.61451315910057 5.45548273858048 4.99049339376159 5.57602597101917 6.59831401092731 5.47185422511425 4.72421009073995 5.45667075841334 5.16165829109873 5.7332797029466 4.94213441455714 5.52913695009112 6.76787250789 5.55362965167779 6.80056871675432 4.68015491913012 4.75336636520333 6.8576167369062 5.09461985079993 6.77133016229336 4.98574003949392 6.39625619267531 6.51344085281982 6.10697837239036 5.62517676694977 4.29180238333721 4.28711904250441 6.19973656497084 6.25911551928993 5.21438627469635 7.2681654651353 5.18787995393214 6.23475378574117 4.93879675638544 5.1073113995223 4.89435864368278 6.29000663498751 5.02950116362147 5.68599701312589 5.77731742906273 4.54970444987771 6.49239826794901 6.62543051299237 6.76342179890741 6.68916331504346 7.40706929551482 5.65370663994877 2.59979625578436 5.81819703819617 6.06176774267772 5.75808438184538 6.20200661406045 4.57214100662129 4.94014969267842 6.15112203057635 4.45627677809128 4.81307193274341 7.65230666958948 7.55548035167129 5.81514161954143 6.36297544466594 5.13180525567664 5.67819875887042 6.18199837566141 5.61030574802924 4.65336298090464 4.3784707615664 6.27512954213364 5.12675781239046 5.75301209801354 4.85825643618062 4.65523394108188 7.89205122583055 5.6613299888628 4.89641059861045 7.21415773287728 2.59979625578436 8.33118726123662 5.43284111539091 4.99153067690934 5.96501318606564 4.00606085569079 6.85076082591536 6.02025357578236 5.70859909210713 5.81290849351107 5.17197369244832 7.38555609600751 7.01114918887994 6.50013611212367 5.7416664583549 4.81577942955478 7.96587123209663 6.97150505988424 7.15971056307531 5.83628217731395 5.09010965405335 6.84907826178481 5.78049197630811 6.47149135548206 5.62166567555419 4.48734180026031 6.73651871575091 5.27780775237454 5.69768282268921 5.09353410909182 5.73642070339533 7.20596641545625 4.28889692906603 5.50715190701201 4.76423441911404 4.65449026203782 7.77585147787853 5.48657701619771 5.64627713789513 6.19599799266709 6.9613834138839 5.11301351000713 5.42021542729389 4.55634020007141 7.2359647880359 4.46830221173706 6.98863533063147 5.73213088533941 2.59979625578436 6.00668292967003 4.79963571236747 5.91408973916374 5.7375008858055 5.38377122387121 5.53101214648165 5.52800308890768 5.11682154101333 5.47319014189471 5.78093091145237 7.03922078437463 4.18438239810323 5.08416665490628 6.93073503369932 6.4047682759661 7.93542399608623 5.04609642739144 7.39334766520913 5.84338384925051 6.06649572699856 6.08810121852602 5.89633992416327 7.02376531867291
Manes.15G086700.v6.1 15.572559623739 13.6129440809039 11.4350209319205 13.7281717417011 14.4289154654433 16.8675369711328 15.1651166818768 12.5952021752798 11.7274268591137 11.4189708312144 14.0244826674455 14.8029615725533 12.4457136929853 12.6068505172406 11.2303281350614 14.9288179117271 15.5262832033448 13.777977079509 11.8733450625485 13.1933809514471 15.3285265686224 14.4230187850067 11.4009211000631 12.2614932555618 13.818803598573 14.0765388555934 16.5596944291299 14.9199373146765 12.6134933660578 11.0681145639075 14.7751756582915 14.6950353302039 12.3792823419413 13.2507446025601 11.0511902699511 15.1941610032447 15.7950104777711 13.187236599132 13.7825713126339 10.5335332221176 14.7712019420859 15.513928996427 12.3516434052069 11.3692002948488 11.0706608705503 15.9427318281892 15.1971064437448 13.9965319500764 13.7994809315614 11.5099095998423 17.0497290980357 15.7690310497755 10.6136128892378 13.58001917115 10.932232430122 17.5465460533082 14.7856910894747 12.5507514219769 12.4925624431252 12.4683227107683 12.5808371399455 16.6989036435368 11.8814720920067 14.2723665351521 10.4209918140676 14.7500163434579 15.6337367000929 13.9197116704172 14.2592582956421 13.4731018813368 14.2113965338368 15.7771517525386 10.596363134813 13.3249692939333 14.1772274563905 17.2121068227056 15.5363614922921 12.962155299818 13.3682035774436 13.5511520879722 13.9585141044878 14.8465907182208 14.4933506233879 14.0542792147731 11.4915823452233 12.2177844381548 15.117818030236 13.7884553951845 15.0245462949191 14.6341203055327 14.7445831765633 15.5155593256823 14.110002797624 13.2486282305254 13.6247441473078 11.4591594050686 11.7463873598056 15.3391504348317 10.6469875903676 12.1139815678766 12.6972158430772 14.6410641589137 16.4358048924709 10.8903687101991 15.1771610470844 11.0995659696908 11.6869400305592 15.6678499327021 14.0350954708134 12.7143038584567 12.0478988205214 14.3755495789549 14.2712661596267 11.3869651134224 14.6024532847056 12.5141356461526 14.7521062874538 17.1345982704947 12.3198967220704 12.8141386325567 10.4608788517406 13.8008557056155 16.3273471763406 12.5045684935793 14.3597128489313 11.2378423882142 13.6402097529197 15.1017929189437 12.2085684843535 12.7269813341218 11.4089227448921 18.2578518963932 15.7099360510968 12.5869701414436 10.5557232878872 11.7464420444761 19.0747622239198 15.5181132384252 14.2124263395443 12.7265191325655 7.74365662438779 18.3670322090545 15.3457908250456 10.7817205838712 12.4514828199358 13.082532715774 17.9655922290993 14.8105574040997 10.8081796632679 12.5295564810096 10.8972187206091 15.0053041023988 15.6756446174394 11.5136715979519 11.0975636031658 11.1427409973006 12.056785945985 15.488398435922 13.0752004534103 11.6758770068469 11.5301466075966 17.4414930355148 15.1503807791354 10.3380969129073 13.902744260578 9.37067547699909 19.1385362672068 15.8225962419055 15.4167990029234 11.9348067205145 10.1392163128231 17.6258337023761 15.55445806702 10.1484535022649 12.375775488673 11.0008897356404 16.2667276178799 15.46924585532 11.5301201375892 13.6409082983986 11.3688823328566 16.1596462419383 15.9520356702485 12.5512853970065 12.5491318352483 12.0823423933694 16.6836185789586 15.8473097913187 10.6801541950149 12.7964766451745 9.71672295864309 11.1764481170698 17.6021947340862 15.2445633209618 11.3105933956444 10.6615423505906 10.1353399365638 18.9463254886407 14.3062550266979 12.1131486661019 10.9506199006691 10.0036058483668 17.3467584732835 12.9752068499171 11.9419161891089 11.7751315937751 10.1994348422857 18.6287793413342 13.8316712745321 11.8934857474082 12.0434226029894 11.808738793457 18.3447397793405 15.0059792084871 14.3809261728353 14.9199361651914 9.75566190340782 17.6111884666598 13.1552685506435 13.9560194967703 11.1640710492422 10.243266738602 17.2796805213603 14.1323231076559 11.5110099834869 12.5852946319647 15.3083202626563 18.1459261644718 14.871890968972 11.9322190797017 11.5389154298956 9.43829661188803 17.7758616829858 14.4941691831361 13.8934341556021 13.4340311177135 12.1538136937471 14.632232625854 13.9033933019815 11.8686269038466 13.9611467963122 14.0712664677143 12.4669675410062 15.1117938077879 13.1173758316043 13.2238600666988 13.0525293611049 15.0860085387467 14.6121192157763 12.7589868529699 14.7835445747471 12.4809904548747 12.6926476217933 15.9196543185223 12.4581759011947 11.940396708481 14.5717659618841 16.0246577017579 16.02214187488 12.9581124790017 11.2476598432942 11.4453623794582 16.3602777165256 14.2154539502342 13.0341084825287 13.5360924522643 11.9543522848517 16.8139253233822 15.8797855738035 14.1644618546373 14.794929942705 12.8653154672737 14.3422240148011 16.0366409188676 12.6130741810194 13.9380586229511 12.9562579789741 15.8638099568194 19.0740159450877 15.6530592770582 12.5922223202563 13.6633913531371 13.309259154952 17.1899255482223 14.0714917869821 14.4257191041512 12.4780409031547 11.5638032427674 18.0062311349786 15.8461819000855 14.1365108183318 14.1008083513771 11.6420652788468 18.1950369920955 15.8675248714713 13.4206886841962 14.522515245074 12.9061105860566 15.988844140154 14.3123211691545 14.0059471254894 12.9419324518586 11.328868365945 18.1710363100929 14.8998813110452 12.5400046329791 12.5571636057857 12.3937905915104 15.4164603680651 15.6738487213285 12.8761837783284 13.3768533628804 12.1665329351582 18.1844612744147 15.2461784659207 13.4611353465077 13.6936374005907 10.9383606826571 18.2040292383429 15.536027049692 14.3291002072861 14.453882497013 14.1554522633986 15.8681555242197 13.8656887095277 11.8138384024877 11.4734011786551 10.5513905567227 12.6763660453279 15.4946185799691 13.1746569661569 12.3984771465705 14.7327654856338 18.1999335871155 15.1788554132403 13.8172880020749 13.2820974519929 12.4397371966013 16.4685727147978 14.3727118235474 13.6553312382195 14.2945665570651 11.430535962175 17.7558192525839 15.0752988571321 11.7161687973842 13.1177155345093 12.2099993706881 17.8247257208894 14.3702728420776 13.4444771381697 12.0101188781192 12.1394301643702 17.7359374223634 15.8074474766412 12.888373549067 12.6197453480416 11.0244382876445 15.2201607315008 17.3059712653188 13.4946229371505 11.3989320943348 12.3103860518059 18.2821895532789 14.116424141919 12.8883917385454 14.0118993855154 12.0811502453116 17.7573139187529 14.8958779574356 12.9418181328887 13.0083536565844 12.8980798467159 10.0608747600998 15.7758702473374 15.1484983840698 12.3549390859411 13.6902723737997 9.29965933776682 17.151100573361 14.2145025219691 12.3823626947268 15.1478467165792 12.8988579906723 16.6046119563677 15.5177156974811 13.8103822346523 13.2938883369869 11.5135869612226 13.9707322988613 13.7994703570604 14.2186313033206 13.9665585714155 14.5250593377827 18.8020670213933 14.4609042035358 11.1860712435277 11.4515692906007 10.7372685651365 16.7306600209316 13.0703504033679 12.465129629072 11.6894028185808 12.5100907697069 16.3145992777186 16.3543976545285 14.1818733093717 12.7852333165576 13.0206726130847 16.0368534818651 14.7568260325647 11.820146943076 13.2889889335043 9.96713003630697 14.844714449352 14.9955796430142 12.8743185071673 12.2931480195457 11.2822867112895 14.9239519166498 13.3081772652905 13.0475511134933 12.320116383092 11.7447403187029 15.6051273015222 13.2021515091499 12.2026896132398 11.7540096583673 11.7829941408519 17.6334672708392 15.8643540728199 13.3867958550979 13.6573436648719 12.9462540363402 17.8908729921118 16.0598272312332 13.081889328759 12.3696267505492 11.1516388678091 17.4342734821938 14.8202538573173 15.002892423156 15.950502623978 11.2041234449176 17.2159610992708 15.398616504603 11.4071405911001 13.169840767079 14.998937858404 16.7657210691591 15.7193795528589 11.3907886735279 13.7434652468628 12.5037712142405 11.8935538056148 15.3989589916707 12.3178308164203 11.3560756590322 11.6567254304623 17.8250599331566 14.1612146307052 14.0173180269112 12.6749394157598 11.5773824748031 17.5970914891979 14.4101924576078 13.9853629753542 13.4873908106868 12.329305604601 10.8633548845413 16.6777573925363 16.4127826782845 13.4184578600793 13.0643090089137 13.3771677906406 15.1792391005509 13.3743285490081 11.5701151682492 10.7402514251738 10.6403887617967 16.7057498389066 15.9271296022361 15.0998933203575 13.0549633399223 11.5490187392902 18.2964753033741 14.6356521392753 14.3596788993977 11.2090869383132 12.6864967661214 10.8622293119949 13.5342787593536 10.9118222112596 12.5985114787534 11.8529712489703 14.6135040847886 15.7435103461746 10.6724521816635 12.9150867416983 12.363316035625 17.3194586780204 14.7810815752375 13.6079773683688 11.274969956878 11.9227598021824 16.2408894546652 16.2136894286548 13.340293044322 11.4558025884843 8.42942511236818 14.932705782805 14.7893318573872 11.7843698039526 12.1011420420122 9.22612620824862 18.0033675353307 16.5543484889211 12.8283054664546 11.4873636428122 9.55014618162788 15.4948498625876 15.5977601717202 11.6746682817667 12.0057746121391 10.417220536341 15.527235757113 14.9385690405425 13.4612082094008 11.0747030864472 14.2960624656378 17.7107280371701 15.2693840043993 14.421713454832 12.1627783545041 12.4358745350241 18.0938187718148 15.7122917237505 10.9833685391806 11.2532600904395 11.013156202072 13.7551693980367 15.2682293399997 11.9159428234885 14.2463660720857 10.6109469174603 11.8549606563107 15.2572647520094 12.8241851765112 13.4498814566726 13.4158397215238 13.6947421799185 15.4614419299573 11.7238910502607 10.6899974465304 10.9944894780918 16.3290284613041 15.5955141758885 11.9473053769324 10.9525785437053 11.3668391750524 16.2374074516406 15.5284233430213 12.5859048089472 12.0565540372432 12.7933284062224 13.7096404765199 16.749096326094 15.7881011861248 13.8673890227005 12.4156912901137 13.2493721665872 16.8027279931522 14.9853775490463 12.6682024573574 14.0021527555231 11.9636857243488 13.3960665190808 15.2543318961282 12.2918080644455 13.3881391756707 13.1613008062998 17.621330779726 16.059070591261 13.0520590316175 14.8390400808027 14.0022144097302 17.7606365631492 16.0072489730317 13.2755201263655 14.3266871116424 13.4336864319948 15.3185297181207 14.4308886956496 13.9561882867598 14.1607034447822 12.6838592550463 14.7188626489359 14.5754859161163 11.6689769990742 11.9609773849293 16.8641786259344 14.3752696214925 16.784053057674 14.4096862458864 13.741944073321 13.4948866857712 16.3868714159805 15.5227666977975 13.9886856799555 11.9758357440723 11.4594061002627 16.6054830849812 15.0144909583007 12.7748415903637 13.7911042137877 13.7578861929757 13.0291279611842 14.7515086380195 14.3974167302146 12.6651534520278 13.9329548211517 11.4286417008196 15.2561419765514 15.5886093424649 12.7791790882529 12.5046470382537 13.4494974280985 14.9618211549586 13.7688908684209 13.4621346210653 14.1700119842863 15.312691151339 16.7404368125855 13.2219942355646 14.6790032014044 11.4185675455953 17.6952888278259 16.523170579409 14.7711370904164 13.0425412827406 11.6014291298282 15.1584353695628 16.3707334299885 13.3902544780596 13.8206612628833 12.2859794219392 14.5187419493164 15.0577032687213 15.2287163043591 11.9196128494955 11.5513330101108 15.2655415325514 14.8491570841326 13.0742799166091 10.6190827179791 11.5304399470848 15.9803103785957 14.7498120657248 12.9597224188297 14.0074288273106 12.9219810196257 15.4795669021858 12.375939811181 15.8252750806749 12.8861237912769 12.2595021689563 10.6264814470992 16.9108675630371 15.5720491500393 11.4005303431793 12.5774684641175 11.3686071937602 13.8062646246831 14.6569206819094 12.3863502437392 12.3024669458987 11.6286022247951 12.1450160055441 15.1981908677218 12.3233589108243 9.83900930618871 11.1645220828233 16.4913316624854 14.3680255023682 12.0984441838929 14.0584886482897 13.6832108438651 16.5774913826084 14.1922227474307 14.0144179171763 13.841585054749 10.6138306823922 16.0435608741119 14.3883535180328 12.8156541524634 11.4474044156794 11.5433117668797 16.507804912368 15.1052581118667 12.0515412668762 11.865901882739 10.8806069378764 15.1080682961432 15.232447286774 12.0968895627932 11.9203706491105 12.0378204294267 15.9739909814009 14.8313201560888 11.4331195738296 12.6153858393716 11.8618424324159 16.4464207600423 14.369587395455 13.0930126373298 12.126693115942 12.2779115020427 13.9404844639337 15.1612224818511 12.554295308174 10.4795169992661 13.5841299294603 16.3655670125285 15.3183169366041 12.9051936220293 11.4228710348731 9.81832043717691 11.1755241665031 15.2670717903167 13.405566480541 11.5535409915873 11.7657942329824 16.1870689002008 16.0113045886372 14.4389840602845 12.0221228652832 13.3290784979274 12.9625918126035 15.7369717496417 13.7360918550528 13.4964977082188 12.1321082891109 15.6430193902744 14.9427008493813 12.3080047353189 11.1217306079079 9.41729733040558 14.6212093444823 15.0854664267229 11.6366772088588 9.97565314166388 12.4104997911408 16.2594283900676 14.0776621000238 10.5657550480457 10.8509269231869 9.85470398727895 16.2791151392148
Manes.15G086800.v6.1 3.36893467607003 4.12294770149171 3.03047684732533 4.55895908692314 4.68860213593706 3.69157784225115 4.11794181036883 3.82956472952542 3.68641773527526 3.263295019147 3.76993517303032 3.58158491500999 3.83775631493629 3.77649929472813 3.59644953537541 3.38469515100924 4.14342022304151 2.59979625578436 3.27626599380655 4.37243313713793 3.46069714102254 5.24607230770033 3.76340664245606 4.34688391558484 3.67022745780567 3.29982034827609 4.21443061264207 3.64013835869225 2.59979625578436 3.64219309454911 3.28513972525459 4.57710511267078 3.96370742327693 4.1156567015998 4.1688283887468 3.57314526813464 3.70972850317257 3.46275402627941 3.54273597101275 3.37524171943136 3.9724542082533 4.15098203347303 3.88392636584803 3.76574463858324 3.77305240836093 3.6266181304827 4.07374714679353 4.02130074684531 2.59979625578436 4.48443846172709 3.91442276629907 4.45979172260337 3.85789427906815 3.9394207166569 3.58452961246909 2.59979625578436 3.91863515612942 3.11439241586576 3.86635365411974 3.52567379773375 2.59979625578436 3.35463609942184 3.31285807433133 2.59979625578436 3.81291009417644 3.14237346324655 3.84012865035944 3.88978140955266 4.54497168207716 3.88995473718565 3.63534940362202 4.15494561315996 3.35537191096595 2.59979625578436 4.96354976747314 3.28754744734438 4.25398204200262 4.38991045735154 4.34228907366365 3.91085719749663 4.22120669152832 4.83735435252295 2.59979625578436 4.95091737650743 3.30853211464194 2.59979625578436 3.2399573595933 2.59979625578436 3.68708708770417 3.98810959691063 3.24973940342139 4.00334868474545 4.34727126346143 4.12690001146625 2.59979625578436 3.71955075226505 3.30083189186928 3.89168266438333 4.03707421245398 4.06119057771725 4.30103860658479 4.14226299040632 3.71636582594103 3.74612076160318 2.59979625578436 5.04967364685025 3.62915824399066 4.29263107703739 3.75168329550666 3.86035663684186 4.47041545539033 3.16467000805317 4.35386370027304 3.27950361820524 2.59979625578436 4.75706016940606 2.59979625578436 3.45406892818204 3.72918033412724 3.98810965753994 3.56284251907067 3.77881302210965 4.18043679180018 2.59979625578436 4.15154498785245 4.1476088071998 2.59979625578436 3.93778378995637 3.9016924230135 4.83753052702302 3.8983952692516 3.74662764509982 3.69248065330769 4.01714583062926 2.59979625578436 3.90750928558192 2.59979625578436 3.65903663435232 3.73346683831576 3.16073271291655 4.59397129472366 3.66435093342441 4.29713455256742 4.10439223831078 3.46737055924807 3.09448431999199 3.16768203400873 4.95740568422719 3.97269990071423 2.59979625578436 3.98304074215472 4.0743073719741 3.96113482331506 3.97060111953133 3.98407844717818 4.52172573712399 2.59979625578436 4.1372599651896 4.17399407644423 4.46697084868191 4.32608241706572 3.04070355142447 4.1404108747999 3.64610360094838 3.83796591237887 4.24470430342269 3.45050421449097 3.82470967320017 2.59979625578436 3.11037841164054 4.4126061461748 3.65507811070983 3.75268355076772 3.71352709367147 3.31397370621681 4.25422679124481 3.39302171797744 4.08318979598926 4.38522121117082 2.59979625578436 3.50239511963957 3.04244381450743 3.9154694025506 3.47085227979306 3.75724959169815 3.86648455137705 3.39857787496319 4.35135958134368 3.98543193245573 4.24920014163157 3.29524616250881 3.93950875335018 3.24239127858813 4.12673181846973 3.98876336094145 4.98960732060268 4.79639856032466 3.65946978543165 4.29623416664236 3.51245969493795 4.36136542886796 4.29388025123989 4.04826925530246 5.0882151257197 4.29816580527421 4.66585784344781 4.93667642572604 4.46943030308665 4.73247939927417 4.28256263227329 4.46742851660522 4.29698152893129 4.8409613609387 4.63773418820812 4.20284137768428 4.12112546316912 3.58798918021776 5.15796939018498 2.59979625578436 4.12710400621029 4.47187873262182 4.11971925919363 4.48692404143099 4.32008708021488 3.07224328759053 5.14639074244904 2.59979625578436 4.22027045302236 2.59979625578436 3.53478780931926 4.41467451740912 4.36983506903142 3.74610372025746 4.6259726054992 4.06994694999674 4.89944795279615 4.59514074163383 4.01510285445144 4.00536962002532 5.2098222909221 5.73229810403265 5.14479732766454 4.03341287972796 3.97856062878914 3.43807603486059 4.05278435108193 4.52791238578203 3.45753213759342 4.59457095969605 3.79255463593721 5.04669394627697 4.47977884271185 3.96919338609777 3.92036524626451 3.67897656628886 5.04600236603937 2.59979625578436 3.42553268245098 4.73000390715297 4.60506504488175 5.52382286589051 4.99434753043914 3.43655961124501 4.20659995014373 3.54517870254472 4.47210854101852 4.8789895458652 4.15672155169245 4.35280963123044 4.17450068315943 4.83820955917632 4.34903028251845 3.53558850487832 5.10305468298388 4.02970866209538 4.610047012388 4.16768051692045 2.59979625578436 4.57681878214073 4.53265738187991 5.39454166921323 4.83515656222832 5.16091690568758 4.11392091160315 5.30967861728622 4.50620350852286 4.62385196131894 4.86101697241127 4.1905925742711 5.0330747528649 4.72781320183809 4.49305802953685 4.50342570273363 4.72561108466735 4.72656859389866 5.09160821563653 2.59979625578436 4.90433371470789 5.26899449288686 4.47237527291673 4.23633202658956 4.76885837987591 4.66299446025311 4.77197887413299 4.2196835175066 5.60836763187074 4.30456201673485 5.68968260691032 3.47556618872314 4.87336723459917 4.70903145968992 5.49347213253478 4.67072981947184 4.45536020540528 5.05563230754116 3.78642220010149 5.05685351097009 5.60221452529057 5.53356890502309 5.17113702704077 4.72255857934657 4.77350109972427 5.24255903264768 4.35496867724608 5.10250867424428 4.61042484313162 4.0962268472372 4.01564235972738 4.31519820771337 3.71287078579491 3.93102905613678 4.92303729775514 2.59979625578436 4.62017358534514 5.1711968657875 4.07763778574119 5.42512991302873 4.60786240576083 3.35678698172305 4.64167995516409 3.98891385547858 2.59979625578436 4.99451272737903 3.84804290290565 4.53186021227521 4.16185442736827 4.69638009584663 4.75289195431297 4.20621382164469 4.45574511705669 4.02402990737736 5.04935888238982 4.77571659600307 4.14358576806397 4.40834040911436 5.85883715202021 4.04773018764002 4.18752906653414 4.97727549287636 4.99743162830923 5.67984771474498 4.23379128518041 5.44401373638035 3.44044597459969 4.09681622747089 4.31209759265699 4.48582666147482 4.50877571754299 3.69619395184967 4.35988821405048 3.64240369458124 4.0307272371697 4.89003432455684 4.45964435927867 5.0593615218707 5.35416712577919 5.51404704878861 4.40525273669117 4.65021244858925 4.17205423355941 4.72770549112558 4.86838780950798 5.08590057374519 5.09401998787237 4.80457685404995 5.42051725509626 4.02112009448399 4.68917482556339 4.52965097211251 3.33541046017207 4.29886083539312 5.53260901940399 5.33966777767315 5.45063570736461 4.01045299094412 2.59979625578436 4.52635776425461 4.4626995227423 5.42794844328131 4.91463968380888 5.20756644936729 4.58108694327968 4.09566998091808 4.23067941863963 4.30542824398944 4.43383851586076 4.6103480558841 4.3654387363212 4.78004305332047 4.50606985970418 4.39551574043938 4.16484090869436 4.65517405256835 4.14690825064044 4.9176803869693 4.78417039415264 4.65411582267019 5.02978518139039 5.20634893276255 4.46240418452678 5.55423523658108 4.32730584777024 5.50298625433333 4.46991454721405 3.90895482947539 4.56261187793849 4.56091970798052 4.41818319836839 4.79861557147135 4.28817144464823 5.06638243041842 4.47673769400182 4.56547778284764 4.62857636985848 4.82568103098201 4.76822580095728 4.6278574683894 4.99815516999477 4.99391348802182 4.27834271273152 4.71535308644287 4.51826063863678 4.30920160203554 4.83320169467771 5.04542098963421 5.03505169319506 4.38397323191032 3.78379361415949 2.59979625578436 3.98033608325728 4.7997480644467 3.97349048746975 5.04539567583948 4.58670245930921 3.97383342333028 4.16800355410705 4.3261604945858 4.62945253809221 4.27639708117753 5.05247134773281 4.06628124964818 4.6568115787803 4.90015744882937 4.55095624437467 4.31781713565276 3.76773731068646 4.69852519247531 4.71414030608141 4.16529237871497 3.00594591942254 4.1235312108921 5.02679759129077 4.04097565958964 4.39064502414461 4.10071414215578 3.67928419197264 4.24422088406746 2.59979625578436 5.14640849312716 4.9693616107941 4.16844089843428 4.56199024695882 3.13368629208698 4.79984256455231 4.02882716441506 4.48823527784576 2.59979625578436 3.76161359990107 4.7759048352668 4.57748787583853 4.19439482328521 4.78781224177098 3.98081134350268 4.34920609894046 4.08602949628016 4.74793963322367 4.74578912021287 4.09398971092977 4.38627816225486 4.54507982488406 4.0174031331555 4.97331980826799 4.73693740153472 4.568187579236 3.85813757889308 5.02032295877988 4.31724638546637 4.39007273838552 4.4730281371709 4.16865479216571 4.80691184091319 4.60730768878261 4.47316518579083 5.69129766254387 4.43001441737251 4.35700291707143 4.66557949285105 4.72167642382528 4.61945725433758 4.51135776194157 3.77494877884267 4.06081522127391 4.36279258104992 4.2166985514361 4.80435164159238 5.24904955949546 4.89558266816707 4.68667080775305 4.36958687822813 4.20562410871988 3.28720428082605 4.62449846119442 3.5571088832189 4.73562836324502 5.11387925533886 3.97086621637858 4.55441476205649 4.71664350130044 4.69684545549118 4.49184761111685 3.67036819177417 4.265657248395 3.49793255112151 4.37477505853575 4.07069332582672 3.97494353335226 4.30352594416297 3.81799429195978 5.39402225110326 4.48965681124045 2.59979625578436 5.04050282255361 4.44333669139984 3.78430470117815 2.59979625578436 3.48457547318 4.84577930869902 3.836732430619 4.44259253221802 3.83323305475365 4.06582935493575 4.69130691408979 4.22061408370174 4.81216906176324 4.03278004064671 3.43541259642055 4.02334989432748 4.2216315905973 3.72291427801192 4.87351567068596 3.52334337481004 4.35037491039052 2.59979625578436 4.11957476775452 4.61800737911602 4.32921330976609 3.14894040553398 4.49974384603744 2.59979625578436 4.62237165260186 3.64876012622529 3.68818018210112 3.60093083117833 3.43056747566856 3.71122255122726 4.35392735559204 4.07222534843677 3.74853439818929 3.48410114397242 5.08479142381335 4.02726056418837 4.07013693899983 3.07652576753501 3.63998240109009 3.74119070843721 3.91662933705899 3.16658854311766 3.98913164878897 3.63333843188727 4.15474639527272 4.09899535301805 3.45273288614406 4.12845982616448 4.20433478037304 3.54482528760931 3.28755938414103 4.08958618670128 4.25129471308299 4.47570674464725 4.094863701899 4.28442039026697 3.6888404671252 4.76870650609778 3.38020251553063 4.07438240549939 3.14332354224269 4.16372169111882 6.26497647261464 4.01669652360268 4.47587490570036 4.68679616739158 4.23964625906642 4.1030662293359 4.9841179531767 4.26901880011362 4.68015491913012 2.59979625578436 2.59979625578436 3.18330204680804 3.70684774349347 2.59979625578436 4.58212374922458 4.2631278394607 4.46558264157305 4.57220802113288 3.51929516966729 2.59979625578436 4.16450093566616 2.59979625578436 4.50016438504584 4.23440544819309 3.21021486625664 4.58481622711171 3.23562971642821 4.34714222171934 3.75491940229786 3.10979399629646 3.85359159153006 3.58108019770772 3.41195457515195 3.5720670294192 3.86545988394052 3.81277483485945 3.75568684208873 4.6021955563058 4.24434165029672 3.98081098457166 2.59979625578436 4.08875628188741 2.59979625578436 3.62019525175736 4.58943937291864 3.86313458589679 3.64077565931951 4.57246761756888 3.92413616999576 2.59979625578436 3.81712267906517 4.62035446940049 3.14857604664619 3.76245128849444 4.07823655043242 2.59979625578436 3.50030527778916 3.51824355747109 4.03653832587842 4.08003153873908 3.7367292000299 4.70100930878889 3.80707758114523 4.81019624745433 4.70616400223102 3.27070239318665 3.85690721464938 3.76822406450775 3.14315768447763 2.59979625578436 4.65187316461291 2.59979625578436 4.65877656571397 5.50035941480492 3.80092819596319 3.71937030295794 4.06308466702469 3.78781078551315 4.01124483143359 3.84427316502624 3.46890406481015 3.92301233965224 3.23023422384682 3.86268534291012 3.61024766233292 3.65836322027094 3.56630584808651 4.0301906122985 4.88543292755243 4.51817048718666 3.36674922290519 4.66837550367895 3.2500535295445 4.4541781631331 3.49119366410399 4.59414059952078 4.45668542427955 4.02635772176742 4.86700628242756 3.83955901297806 4.25819570546151 3.13558510809591 5.13272147142941 3.63854769448613 3.53538582533427 4.11721293625924 4.13821543031849 3.24895042512516 4.10865633591452 3.45040100491848 3.56654590433154 4.11862787536326 2.59979625578436 4.53365525642745 4.33478672800167 2.59979625578436 3.57184811756203 2.59979625578436 4.93413803101152 3.72442824282283 3.94602480720895 4.15912911533066 3.55792757479529 4.03854513884636 3.45824826314557 4.09256335650883 4.50524033334421 4.49024405927477 3.92702060530145 3.47646435890152 3.44583545555997 3.94674306738358 3.71233198111385 5.67496827960701 3.32706199532729 3.76537906969091 4.06961722346357 3.12984163088293 3.99450613624867 3.31064883422489 4.12147217415274
Manes.15G086900.v6.1 3.14683983215409 4.87749585337859 3.85652794678751 4.18887900541116 4.21704922099307 4.47952579425886 4.42246246804532 4.84695377245075 4.40632380015334 4.37826738240027 3.37755019900241 4.02555476810184 4.30393070423032 4.54430539374415 4.68630330617639 4.35337414043257 4.69844709182238 3.80123086013542 4.59562908396503 3.89014654444277 5.10441290179045 5.34218198018337 4.20609378731523 3.99548763237416 4.31338314005918 3.58052694302842 4.43648220672504 4.24509506410378 5.2192766897157 3.95820998154749 3.28513972525459 4.91802159211408 4.15727262978711 5.0911551867924 4.1688283887468 3.57314526813464 4.79487207678964 5.15672210021533 3.91152548879852 4.18385862921231 4.77295517848126 5.26486635107164 4.76461258724125 5.4834811209683 4.21882759404767 3.77766567635179 4.15555752462447 4.48031411248283 3.87333280002639 4.1714907707322 3.82252618082839 4.66900684311993 4.11879301316562 4.43652851339569 4.66406729839646 3.9304637893889 4.46554451359562 4.29300832683271 5.17006950385315 4.30270472644358 4.02226528212128 4.29168250082403 3.9027022233922 2.59979625578436 3.92148645828723 3.78646219893462 3.39839961501261 3.61176125378992 4.95077101710609 4.55521799293872 3.78755572466852 4.42556518466711 3.97670306405279 4.68113159220027 2.59979625578436 3.93968309198113 4.49891579816444 4.56420248909559 3.57044147755019 4.39941272178548 2.59979625578436 5.6566377121942 3.96671037979723 4.65999582256521 4.4871318693611 3.22543616017794 3.85105948740097 4.12958273516361 4.24414073929696 4.04522521922752 4.00876840603554 4.39310760010764 3.60878346568707 4.48571940434005 2.59979625578436 4.23324891976019 3.40671103459315 4.33427195750701 4.09111010720658 4.91101434851322 4.59115465723787 3.99148542122515 4.21232240261733 4.05628727341345 2.59979625578436 4.81710131527778 3.52424272125642 4.40716367560351 3.99350601859101 3.50485837076424 4.86529173213339 4.04294978892074 4.15371096450366 4.19729973343173 2.59979625578436 3.54772472454507 4.2045430383082 4.46825409148533 5.53950085224257 4.18456821436852 4.70789112288558 4.2264266400351 4.04140054149349 3.58497213633413 4.86027797943844 5.34458239769619 4.04275430652555 4.78595897021073 4.38748088629711 4.52041847923362 4.38318551186597 3.74662764509982 3.69248065330769 4.67056384952912 4.45982622027543 4.02340693972117 3.8399998178964 4.36395456977637 4.30126997506825 5.17650374619948 4.28979403162825 3.91839086569972 4.07366625584072 4.10439223831078 3.90058543834958 3.95542418569268 4.14193464112 4.1709732695979 3.97269990071423 4.9128248976036 4.56037844696554 3.73412781064583 3.87869626984486 3.97060111953133 4.74490529112608 3.97043266439989 3.52242163446846 3.78424561610176 3.6441493081931 4.62144060856605 4.97563962203249 3.81544505059047 3.97169743679545 3.90727234123115 4.69442199385608 4.59453160439119 2.59979625578436 4.2313237946967 2.59979625578436 4.28099621270788 4.67512102575425 3.65507811070983 4.26216570186508 4.14005252362322 3.59998890923774 3.95032567131882 4.13311342640144 5.20039296971054 4.43703420126946 2.59979625578436 4.11776829289036 4.07418895335344 4.18640786031237 4.90851871556216 4.73854593270135 4.62951183180428 3.95112255391404 4.52278733217556 4.15556250339624 4.83208965488809 4.29147465504473 3.56350479990528 4.42033667557057 4.64253423463284 4.13929314089638 4.81962450473728 5.24996653503363 4.65544712378664 4.93017861567431 4.52801604704078 5.51166167011575 5.48737540876925 4.74882019684402 5.23483003816009 4.41906452814217 4.91944066590256 5.74057705093981 5.00064046228235 5.09386356057775 4.66253886756947 5.77906405820617 5.88997745205388 4.89212188941727 5.2058356720438 5.41392802434754 5.09601266119929 4.79730947084849 4.74843242404579 4.22440829113689 5.13051257620668 4.8285645784949 4.54120275584313 4.60834619089484 5.39710259211655 5.66548530390529 5.52196866613953 2.59979625578436 4.9689602844379 2.59979625578436 5.00316688804566 4.70092981522511 4.46462861855748 4.02904854250038 5.44661197828207 4.85075143742793 5.2929278101569 4.9076543505691 4.21473191618288 4.83123900576488 5.61031028024738 4.93349314334991 4.09210679568761 4.09780937953902 4.39152338898023 4.66744957999014 4.34679367264773 4.31647621367309 4.33900063062576 3.73996799412852 4.48443000518929 4.42151923913234 4.55978999932429 3.40975513062506 4.50829487030974 4.91626236958956 5.00997729161147 2.59979625578436 4.27904251725738 4.62518282089892 4.40397181102572 4.31030281716262 4.81166673163712 4.21171719354337 5.26827115655764 4.75197119524923 4.29520796724491 3.95531090289148 3.96321499642831 4.92041878252031 3.64450280832904 4.12687844200097 4.40358411801564 4.17047180380263 4.69960266016551 4.82082105294907 4.10596078426959 4.1113167925986 2.59979625578436 4.83512784337182 4.2644182074811 4.74946610836734 3.77057780858682 5.6527902410457 4.82682065634002 5.8730846480416 3.44193489375764 5.60771087381705 4.93176466354794 4.58022114399025 4.16884637610047 4.47874480446883 4.01641389620983 5.29610436840619 4.1162160226387 4.52031862101447 4.59050040807154 3.45882666299881 4.79349124335357 4.81037205453548 5.46871207647666 4.88083409807095 5.29330384949535 4.81476674337399 3.92832661123559 5.26655124334857 5.04524722665974 5.06488341379365 5.44755885663453 4.61117161795911 4.62558517334317 5.02714667586989 4.97157647892654 5.27194422715337 4.20887020349336 4.67295946245922 5.00203994210994 4.35387864999991 5.38854167722905 4.34424842228874 3.40084265488325 4.72255857934657 5.67734909801885 5.38918940556659 5.60859605008478 5.7108754167445 5.37446957264753 5.01672989679961 5.03474708886418 3.778875219469 4.30304237315679 4.61281420364149 4.17254616251494 2.59979625578436 4.76971078940399 4.31189073045874 5.3152862950004 4.61419133982633 4.9604835581982 4.48798103486455 4.09883801944939 4.5587295222018 4.54807081784639 5.51115620762632 5.06871934849143 5.05780344834829 4.81857396468041 4.96539091588027 5.15872843181299 4.9900949848543 5.41111777658077 3.71999682860615 4.83364311043483 5.50648534025154 3.9210256877759 5.19961037318717 4.88950372772843 4.57627896029628 4.71873589324525 4.58432861564788 4.81459010940698 4.39734045192894 5.18283577777025 4.1830103381962 3.77295398980866 4.53352446523234 4.80393477612059 5.2549520174847 5.27615893057348 4.11702790825811 4.9252977729314 5.47110842745166 5.14331527086469 5.37939889725193 5.15522865932122 3.88662622344819 4.55529930935985 5.20113811684563 4.99715302222234 5.42094733710011 4.40742994961095 5.03976585108958 4.69589746013564 4.90281255558783 4.9892839595558 4.76531253800039 4.62716322041763 4.96033042107458 5.15904180073993 4.69573767544841 3.74522279935163 5.64236096890486 6.350357264757 4.8335316077934 5.45063570736461 4.69714012694735 2.59979625578436 4.60784593667468 4.89109696690699 4.46694890166023 3.88470582115985 4.75891488180852 4.46091763655199 5.46115637868638 5.47569211030271 5.65459409759614 4.66129711155231 4.81111689527169 4.77470445966657 5.78569712726541 4.62004759947481 4.81533626129093 4.99716473128795 4.99837692672151 5.58242033516098 4.71004082478178 5.1651226816196 4.60919753914094 6.12580893797073 5.75150484058321 4.1524336193706 4.44096595307516 6.44959117343638 5.92314871825294 5.16448906199794 5.60814013133903 5.0467783230722 6.50817522737288 5.38296549112641 5.63505619907444 4.00247137631365 4.61952493701222 5.73595049238118 4.60750171083536 4.69671756717598 4.46933992480537 4.59524090790622 4.15446061950838 4.4815661410886 5.08865159436759 4.38172805358492 4.83819816059078 5.41713789459296 5.07094531590027 5.81166784256791 4.47308998481192 4.91438358914788 3.53345212500998 4.62441000327356 3.94233965432729 4.44254480413046 4.47748012845996 4.38522822348042 4.93633219493801 5.22493983107395 4.48110040514073 4.89935882369703 6.06436194139081 4.1143478857072 4.56331016415297 3.62110143186392 4.36249108356059 4.92234854768577 4.92644523143545 5.17463785785773 4.81826585032471 4.5309793305832 4.39634645567766 4.66826960636922 5.05783514577477 5.05597511238871 3.77329948475151 4.63024924495508 4.39128004036804 4.85977035884198 5.25034828461272 5.01429040508548 4.14061795982354 3.56431211964338 4.60042064808619 5.27191143984205 3.97368906783729 4.63729692263238 3.35064364855437 4.6984286904236 4.45379108847276 3.73972313281026 2.59979625578436 4.09463936100375 4.70314904124276 4.08734879059941 4.0206611812451 5.04267677459432 4.35893719950545 5.03570908677624 4.16840704890486 4.22952240881057 5.02974341954933 4.32636251077044 5.38975010934899 4.02344476662737 5.12275269115249 4.87697591926047 4.82474434727922 5.04091152377849 4.76246493806515 4.79663724348253 4.13239208286991 4.59877112699625 4.66380121309462 4.68433654133315 4.08655278799378 4.92296089096399 4.72169520376248 5.09491590642452 4.8940851337858 4.73966065663101 4.73461176104287 5.04750013920609 4.46510250237792 4.63394437939652 4.90798417731 4.83804802287571 5.26552952244511 5.09917693226351 5.3570085447976 5.05562289918963 5.09948763984098 4.78227312898543 5.17729634499744 5.69960948471994 3.93904697331096 5.25904612699863 3.85006983275606 4.00100422223671 5.02281033399736 4.29997707020537 5.0735019820981 4.94211524277652 4.14215953449024 5.08613621905098 4.38151308295947 4.49318726465443 4.6067047508699 4.94737813004408 4.86665826389569 4.41161228223571 4.90015733021138 4.33936876840666 4.49480723273591 4.06850376769881 4.63794035180029 4.89042756852746 4.3211608881522 4.60260434181235 4.56157025870542 3.92546566256828 4.37622755450956 4.74727693784335 5.3325877757504 4.63009645154527 4.44628816343821 4.3514402719106 4.07861204695798 4.48854455701838 4.29456170525929 4.25445110373723 3.6259675130652 4.5677056373483 3.95944833641225 5.03115037416163 3.88534946764482 3.59848267571914 4.74399541057762 4.66811710595173 4.03947831682694 5.42161888146415 3.80021628716771 4.07673701690803 3.88540911740735 4.82398625072884 4.58409321107861 3.98466633223006 4.82245921385772 4.31631246402766 4.49766768317292 3.74825229684631 2.59979625578436 3.42251220363524 5.1606510364943 4.45242969960317 4.46202275462246 4.07013693899983 4.05211130470134 3.86098856849618 4.66258939390511 4.55764876139452 3.39636938341973 4.27260060679113 5.50472252806972 4.95856968392164 4.33199697286134 4.56428816986309 4.86367596829459 4.25192822818291 3.80628733938985 4.33097638437101 4.62986643830076 4.57644638459609 4.36050489891026 3.97395710301078 5.28264306016816 4.57668847957619 4.37609724038108 5.11653963007916 4.18224303474423 4.44314789581422 4.05692426810568 2.59979625578436 3.87658420002993 5.11360868575768 5.22079819946205 4.23964625906642 4.60227010538571 5.78475034502436 4.26901880011362 5.23227659958314 3.97030664993167 5.21631662540804 3.41956127694051 3.51082790168131 5.72440515974775 3.71664159246952 4.84957687518996 3.86702542793998 4.77026276951786 3.97552786464507 4.28711904250441 5.02704720739341 2.59979625578436 4.98918488579732 4.64829434417182 3.4568536655671 5.00932095251831 4.26178639829072 3.87077178890064 4.03974821756537 3.81894487985072 4.48526679165484 3.7908095180558 4.61035451959304 4.54970444987771 4.60202032608524 4.63981900206768 3.85972874654865 4.85033158652943 4.8259835338587 4.26288235301031 2.59979625578436 3.67495035924399 5.09854914193198 4.58672758291294 4.53060712814075 3.86313458589679 3.64077565931951 5.12758321780705 4.45627677809128 4.73310898209096 4.74283497021949 4.13342887038149 4.55015844520956 3.6450638254242 3.87462970414381 4.09768642685337 3.85419435765655 3.95092775944155 4.51358512541505 4.74212582741934 3.83925168300536 4.58855557699329 4.74120872408866 4.01870693271444 5.16553054516106 4.58113449991731 4.48451869500717 3.69629454725102 3.99133476254339 2.59979625578436 4.31699294712869 5.43284111539091 4.11224313051273 2.59979625578436 4.79228556935476 4.02325558256586 4.06308466702469 4.61712403889502 4.97097357820843 4.45711682113894 4.17155347244896 4.08664661954313 3.48455101835497 4.39963133457027 4.74748517399387 5.09092657352432 3.86179032336765 5.47702660488716 5.25313575882273 4.57671970925237 5.00105885425338 4.42459040215235 4.72179139128423 5.03568531108999 4.96593006366991 4.42076172443879 4.07445480423067 4.41449167308336 5.3751029448054 4.0503771752365 5.01915856386124 2.59979625578436 5.28092478290886 4.51198681403741 4.17015085889933 4.24853291030848 5.07681381316447 3.24895042512516 5.03456204387266 5.0307910107541 3.56654590433154 5.55781996619024 5.30593464046381 4.64884908062328 4.18456146236112 4.06154927376561 3.81637726989775 5.61088024143791 4.37086092292113 4.00271596972388 3.94602480720895 4.66070521076106 4.14335558202267 5.30591752101548 4.38281063084542 4.55846220690868 4.82057192202291 4.83279167751704 4.6911916729925 4.0763993604706 3.44583545555997 4.31725692131951 4.28021970903645 4.73430425828679 4.58281056579638 3.64772177115844 4.41775583065863 5.13233388083045 5.26188004875787 4.68438347697538 4.19643651294109
Manes.15G087000.v6.1 3.90304917696163 4.42826423694023 4.52653167792787 4.18887900541116 4.16344384733348 4.19440761449037 3.38466486369882 5.17207597153673 3.49376837325421 2.59979625578436 4.85305591947628 3.67136317908934 5.44963318157465 3.44305187794855 3.51251450879117 4.28002511614526 3.87884365237305 3.80123086013542 3.54809303130482 4.98594844807114 3.80048506553678 3.52016582779557 4.73095144151259 3.87057410352136 3.79016148847098 3.58052694302842 3.7059866091091 3.45517244682011 3.45177722385841 3.34471773959398 3.9352190520913 2.59979625578436 4.59805523480591 3.43608939074294 2.59979625578436 4.0527803973879 3.16493055238067 4.16110391583899 3.91152548879852 3.37524171943136 4.55931343027705 4.87048778401027 3.99801958889781 5.33890285395495 3.77305240836093 4.22491347845287 4.15555752462447 4.54232165639767 3.7682858115686 2.59979625578436 4.66142168899995 3.72115701274549 4.26395233366067 3.61356726487245 4.11639527973144 4.07562950090908 4.15514836856609 4.3548164558268 3.86635365411974 3.35998747224409 4.25893962351384 3.13655648183482 4.26950553177686 2.59979625578436 3.55012442582142 3.98944661928918 3.84012865035944 4.00432392223144 4.02336069450757 4.30454750663863 4.14140926066055 4.04865414069868 4.54259283963527 4.68113159220027 2.59979625578436 4.33094898279442 4.25398204200262 3.86698300790617 3.29249169049875 3.8191814651747 4.39202362825638 4.30215742048669 3.96671037979723 4.21785574671198 4.12809285298541 4.37694715953731 4.45799713000064 4.18651008870356 3.42980673317229 3.34481372870052 4.13225427943419 2.59979625578436 4.34727126346143 3.89410639616326 2.59979625578436 3.17011221737183 3.79180980994348 4.05942692299561 4.28472162644247 3.80898720316958 3.42255166707302 4.21070890460826 3.6032494770633 4.4019027892696 2.59979625578436 3.48751956741113 4.09179637093658 3.41112097857933 4.31896455728828 2.59979625578436 3.88289879926788 4.13435387273992 3.76412467045523 5.26996254565102 2.59979625578436 2.59979625578436 4.12926230773131 4.61367710224825 5.10896708892893 3.98810965753994 4.21353153330716 4.8034414638859 4.11306214794007 4.90681504668171 3.7956450785681 3.52116708325194 3.64047583210619 3.6503738896489 4.38748088629711 3.37130380600997 4.11772764401266 3.74662764509982 3.61472060837542 5.12985262715511 2.59979625578436 3.44340296313251 3.68169216283373 3.08196755351891 3.73346683831576 3.70176467234202 2.59979625578436 3.58843671920365 3.6161129942103 4.10439223831078 3.70924260071793 3.29604671878417 4.22686282756026 2.59979625578436 4.33360786760461 2.59979625578436 3.5958917857355 4.25343892241773 3.57958220175784 4.57605143148454 3.87098157326422 3.26459823700284 4.84811847331967 3.5456740665038 4.2877942637061 4.22534142937419 3.58357647506077 4.12384333744695 3.13501077494869 4.88419471949011 4.14025228082693 3.73994329725823 4.03481240626194 3.53722900253047 6.05100434830062 3.31819734655646 3.59045007342481 4.06225761433274 3.9506114186153 4.5355415583498 3.90465114047021 3.5178190463899 4.04177189388811 4.15658658115222 4.8637635122203 2.59979625578436 3.73101294612373 3.66402117096709 2.59979625578436 4.51180006266846 3.32024232022317 3.34647505545364 3.16817936116962 3.04936763595227 4.2319048997389 3.72261622898737 3.87188620843651 4.16468542086247 3.50135233378827 3.66208438438553 4.47407732956457 3.84921109692353 3.56747809674052 3.35732401866502 3.48383847847714 4.17964818395358 3.8816631440205 3.72825270745898 4.04826925530246 3.36958725084717 3.83335999253602 4.00210822240073 3.41151332783018 4.19354145702019 3.82243420859654 4.75735623715264 3.19875009976656 3.48425876672712 4.0768761790741 3.65527557658377 4.39446549669453 3.85987737187102 3.9724306003549 3.97520418003889 2.59979625578436 4.31144256826869 3.87159317967938 3.64928652565358 3.69624764149184 3.59935003669032 5.60756207075374 3.93959578482285 2.59979625578436 3.35455894485225 2.59979625578436 4.45078465133118 4.2876448546467 3.06852274975295 3.63022623727667 3.77066255425936 4.70881027669757 3.50611797315604 3.5051384300408 5.65392413250047 3.61254156417268 5.24510814708616 3.5030039551816 3.98947841516579 5.42951530558604 3.73905338952055 4.62450323458311 3.13246240288098 3.95859603214403 5.04786293549594 3.84275066011716 4.52725649979042 3.35413872164702 4.20265781854112 5.02553512499359 3.84010289877045 4.96586894088024 4.16526714279909 2.59979625578436 4.4363223804448 4.24514586755204 5.44718639604797 3.49175676901494 3.15498124947046 4.59925386495165 3.373346376899 4.63253656182687 3.83110509497982 3.80440871900827 4.92332822780255 3.97044904326303 3.90531699117815 3.95245039402905 3.29543486065326 5.29877559440708 4.18090112150329 4.82082105294907 3.63936309198249 3.49834410633833 2.59979625578436 2.59979625578436 3.76883990120799 5.11009803465961 3.51628227195113 3.57019064334041 3.88284596492087 3.96972477823591 3.84226087756042 3.61318371689964 3.67127404849583 4.31526339969202 3.90049795760024 4.60935617421379 3.25348081783336 2.59979625578436 4.38146257695649 3.34567679932435 4.66043485756125 4.57683443672913 3.9428857640128 3.6017145150622 3.88433315935748 4.0656012116129 3.12883395539949 3.53974293861542 3.79594636549562 3.94387159233475 5.18685021697195 4.30456201673485 2.59979625578436 4.8726184883958 4.08623548289939 4.92934685554278 3.79957896170151 3.6214246845648 4.72240587055941 4.00050168310688 4.55937237643859 4.09203071720691 3.63892444229326 3.51092040624305 3.57486033186742 4.59603085229524 4.57522959498697 3.73573165445255 4.57506467829354 3.77327403698529 4.76613335044795 3.77853098325696 3.56398633747989 4.22650866326817 4.37718614881509 4.35639068565717 3.79637674302476 2.59979625578436 4.25429971315118 4.08680529367878 4.98998809320921 2.59979625578436 4.02619953082338 3.6587341302309 3.57256915919904 3.6664459749372 2.59979625578436 4.20950084002137 4.43937779671944 2.59979625578436 4.95153015915469 3.57861008867875 3.96357756350249 4.00747722530152 4.20412999609643 4.54583247116659 3.79703594294614 4.12048276676236 4.56372556906621 4.16692819130673 4.74021136029495 3.26884182041456 3.61390822800715 4.64045055842371 3.92336526354409 5.14518676157785 3.87376483240547 2.59979625578436 4.38930520854332 3.55299247203008 4.51384744008931 3.490403922 4.07339118353984 4.27897200285959 3.55926868756829 4.49967642830705 4.0307272371697 3.3738486396907 3.95725259331698 4.49257375705548 3.63197870718994 5.01303788188917 3.51825997083232 3.54150743931308 4.50993257328778 4.08418678814095 5.02095073677353 3.72820483460979 3.3195691347463 4.45077008861746 3.83128390774272 4.54208922865511 4.09850791216332 3.8234705398892 5.38698493804424 4.93700481813345 5.53260901940399 3.21112129012012 2.59979625578436 4.10012201967007 2.59979625578436 4.75673158623342 3.84420953969698 3.19857785665936 3.88470582115985 3.27667244084487 4.39617993931855 4.09566998091808 4.23067941863963 2.59979625578436 4.15435881670808 4.37183438362036 4.0154694072416 3.33067381019803 4.38064499079786 3.54002058805831 4.72562881975253 3.12339831546568 4.2508566531474 4.36782934893257 3.45372448926146 4.60919753914094 2.59979625578436 3.6456884204348 4.78281226188741 3.23341689300654 4.48480630481063 4.57391303216029 4.13780280452822 4.44048538017249 3.85652900328212 5.56056211144678 3.60257146538986 4.12680445077746 4.4085114497395 3.91835103470002 4.702792359084 3.97064834467448 4.21785742444909 4.46933992480537 4.32017607840198 4.67085553773626 4.34730646413874 4.20905488681337 4.27834271273152 3.79979116337823 4.38196087200982 3.89363607006768 2.59979625578436 5.1720050274348 2.59979625578436 3.53345212500998 3.20412094079488 2.59979625578436 4.1758757284882 3.97103375307105 4.61136735262725 4.93633219493801 3.99300302654404 5.00672438848542 3.48758109411748 4.7106484346819 3.53081433923715 3.53101584287459 4.46409154789629 4.36249108356059 4.98115682154745 3.83744765303283 3.47010227507714 3.95969944353903 3.76773731068646 4.65289995825886 2.59979625578436 4.1041805873074 4.84495690971112 4.46687517008231 3.86698645270284 3.98849470309684 3.31367075302264 3.68393033000572 3.77715138267553 3.22831015235155 3.56431211964338 3.4884732644141 3.14802037916805 4.48091376342685 3.04931507854715 4.1368828037937 3.80557323871042 3.68336513273807 4.48823527784576 2.59979625578436 3.37185808117063 4.02261877200762 3.72925921589969 4.60057766972549 4.18174257702665 4.68217009982302 3.51372612606172 3.36713490980945 4.80733979709485 4.32762918515528 4.79026165946093 4.05522122960413 3.44342650184341 2.59979625578436 3.58245152509485 4.09969168816921 3.96475469383661 3.12701290025836 4.00913108774672 3.78036332938571 4.44562110360616 4.4730281371709 4.48116097789705 4.67364682292146 4.18568621968805 4.85065843181288 3.35798233036586 3.8853051968383 3.78867056354692 3.75740724443029 4.87644107003898 3.22666753937026 2.59979625578436 4.22132964798617 3.87765682554421 5.07828732637641 3.43933261008128 3.54647323264689 3.82398655823875 3.4521137753102 4.05329417846946 3.30442840010922 3.43317001835428 4.33016117666378 4.21443763639494 4.07610262253957 3.36940304494811 3.75492677152724 4.55719402336317 4.03070467399221 3.56736478650805 3.45162270172108 2.59979625578436 4.46655869339665 3.31107187306906 4.18518492878406 4.15880439107754 3.22180690923061 4.84066395302194 3.73505933926542 4.70012010877474 3.74402143797072 4.22619283430407 6.09985841832311 3.831512005212 4.36326495310883 3.68589768394911 3.67968789655313 4.08935796245677 3.5108806256024 4.991261326746 4.18443423071714 3.42095857459416 4.59947960474485 4.13780128262432 4.39138156636813 2.59979625578436 3.4492382492155 3.61641427842445 3.90745628026551 3.47843854242518 4.31751198686196 3.45055086810467 4.36617589568498 4.18278819955082 2.59979625578436 4.94666641006378 4.1196933579131 3.45229135332417 3.67936228887807 2.59979625578436 4.60420255790963 3.89806602983649 3.93578000728084 4.31648287491186 4.27338358467804 5.07746730654547 2.59979625578436 3.87596597040693 3.759045560907 3.18542993688362 5.03284761142829 3.61414121189432 3.52399980726882 4.07013693899983 3.07652576753501 4.6717556941788 4.1767194212877 3.20491354779203 3.83708043217504 2.59979625578436 4.2578502379152 2.59979625578436 3.37424946298459 4.0383893101787 3.5091143569893 4.25192822818291 4.10197670422742 2.59979625578436 4.29779880787725 4.32364185819135 4.16393631956526 3.67953587081363 3.60798097877415 3.6888404671252 4.07798847339554 4.95085585524024 4.07438240549939 3.99173403407987 4.58806995843994 2.59979625578436 4.0804576520351 3.44518071866167 4.17062691219708 4.71209149389011 3.448631920834 4.37095779267345 3.65620036502695 3.81971259407091 3.58640791717732 2.59979625578436 2.59979625578436 3.86843224215505 2.59979625578436 5.2433593928243 4.36577030852501 4.04887625195225 3.86318106408786 4.48329099330503 2.59979625578436 3.73196407753729 2.59979625578436 3.78571618747852 3.40187214262271 4.94282342691038 4.16102859088473 3.9798728844889 3.87077178890064 3.12734860701425 3.99482307145611 3.85359159153006 3.88060281162688 4.16738558722316 2.59979625578436 3.70421691680118 3.52788263827347 4.0406793889104 2.59979625578436 2.59979625578436 3.41695097319566 2.59979625578436 4.17125942085363 3.49341508298152 3.11790825992549 4.33533653699186 4.04450568037174 3.64077565931951 5.06111020858059 3.63938602855538 3.44901952329009 3.60314531494957 4.22956107220848 4.6074340845261 3.96184713185432 4.40011646721277 4.09768642685337 3.77751581381514 4.14296744360147 4.41093093049151 4.00970268957735 4.82089553618266 3.60435513579683 4.1771402804306 4.41188434840067 3.65934735605141 3.64703272649152 3.67137820286387 4.42155811674773 3.66836007527516 2.59979625578436 3.68852467857154 2.59979625578436 4.00843325576256 2.59979625578436 3.5405384840355 4.2600653397719 3.96217178148662 4.86418435878139 3.92616548218086 3.57524302608937 4.52332248058407 3.61444306553731 4.70045264333103 3.86268534291012 3.50713024684174 4.48737442656808 3.77317512885647 4.35665641725013 3.43229267361625 3.79786838197514 4.08532605132558 3.3044068221996 4.29626661783251 3.66266052365292 2.59979625578436 4.69780043081947 4.8113019345957 4.41449167308336 3.73922672233274 4.57967475790835 3.68182989929518 4.35604020110365 5.17130707389056 3.95359024936194 3.73622950798864 3.58508707760162 3.78500776541972 4.24175702933032 4.47686435721666 3.29759367244079 4.74209786124533 3.76939221559305 4.65856445445995 4.64884908062328 4.53000998496759 4.48113117075927 3.66080876992859 2.59979625578436 3.4309770644687 3.479467134794 4.17211971592436 3.72791025041151 4.37530630418476 4.41335578776762 3.64382940224356 3.8356080573271 4.56349374129477 4.57467969213992 2.59979625578436 3.6656788033668 3.57226173833166 2.59979625578436 4.65979967297433 2.59979625578436 3.73259335799739 4.05243559892465 3.84445420496541 4.72562044687833 3.65652674798494 3.10496040724535 3.86017217038208
Manes.15G087100.v6.1 2.59979625578436 2.59979625578436 2.59979625578436 2.59979625578436 2.59979625578436 2.59979625578436 2.59979625578436 2.59979625578436 2.59979625578436 2.59979625578436 2.59979625578436 2.59979625578436 2.59979625578436 2.59979625578436 2.59979625578436 2.59979625578436 2.59979625578436 2.59979625578436 2.59979625578436 2.59979625578436 2.59979625578436 2.59979625578436 2.59979625578436 2.59979625578436 2.59979625578436 2.59979625578436 2.59979625578436 2.59979625578436 2.59979625578436 2.59979625578436 2.59979625578436 2.59979625578436 2.59979625578436 2.59979625578436 2.59979625578436 3.16878379002956 2.59979625578436 2.59979625578436 2.59979625578436 2.59979625578436 2.59979625578436 2.59979625578436 2.59979625578436 2.59979625578436 2.59979625578436 2.59979625578436 2.59979625578436 2.59979625578436 2.59979625578436 2.59979625578436 2.59979625578436 2.59979625578436 2.59979625578436 2.59979625578436 2.59979625578436 2.59979625578436 2.59979625578436 2.59979625578436 2.59979625578436 2.59979625578436 2.59979625578436 2.59979625578436 2.59979625578436 2.59979625578436 2.59979625578436 2.59979625578436 2.59979625578436 2.59979625578436 2.59979625578436 2.59979625578436 2.59979625578436 2.59979625578436 2.59979625578436 2.59979625578436 2.59979625578436 2.59979625578436 2.59979625578436 2.59979625578436 2.59979625578436 2.59979625578436 2.59979625578436 2.59979625578436 2.59979625578436 2.59979625578436 2.59979625578436 2.59979625578436 2.59979625578436 2.59979625578436 2.59979625578436 2.59979625578436 2.59979625578436 2.59979625578436 3.11194123837751 2.59979625578436 2.59979625578436 2.59979625578436 2.59979625578436 2.59979625578436 3.03047401906305 2.59979625578436 2.59979625578436 2.59979625578436 2.59979625578436 2.59979625578436 2.59979625578436 2.59979625578436 3.06791173847519 2.59979625578436 2.59979625578436 2.59979625578436 2.59979625578436 2.59979625578436 2.59979625578436 2.59979625578436 2.59979625578436 2.59979625578436 2.59979625578436 2.59979625578436 2.59979625578436 2.59979625578436 2.59979625578436 2.59979625578436 2.59979625578436 2.59979625578436 2.59979625578436 2.59979625578436 2.59979625578436 2.59979625578436 2.59979625578436 2.59979625578436 2.59979625578436 3.42111300273466 3.0212344291614 2.59979625578436 2.59979625578436 2.59979625578436 2.59979625578436 2.59979625578436 2.59979625578436 2.59979625578436 2.59979625578436 3.00996798027269 2.59979625578436 2.59979625578436 2.59979625578436 2.59979625578436 2.59979625578436 3.05552170562978 2.59979625578436 2.59979625578436 2.59979625578436 2.59979625578436 2.59979625578436 2.59979625578436 2.59979625578436 2.59979625578436 2.59979625578436 2.59979625578436 2.59979625578436 2.59979625578436 2.59979625578436 2.59979625578436 2.59979625578436 2.59979625578436 2.59979625578436 2.59979625578436 2.59979625578436 2.59979625578436 2.59979625578436 2.59979625578436 2.59979625578436 3.13618426178944 2.59979625578436 2.59979625578436 2.59979625578436 2.59979625578436 2.59979625578436 2.59979625578436 2.59979625578436 2.59979625578436 2.59979625578436 2.59979625578436 2.59979625578436 3.15566167985817 2.59979625578436 2.59979625578436 2.59979625578436 2.59979625578436 2.59979625578436 2.59979625578436 2.59979625578436 2.59979625578436 3.24239127858813 2.59979625578436 2.59979625578436 3.29885691157333 2.59979625578436 2.59979625578436 2.59979625578436 2.59979625578436 2.59979625578436 2.59979625578436 2.59979625578436 2.59979625578436 2.59979625578436 2.59979625578436 2.59979625578436 2.59979625578436 2.59979625578436 2.59979625578436 2.59979625578436 2.59979625578436 2.59979625578436 2.59979625578436 2.59979625578436 2.59979625578436 3.10108304697002 2.59979625578436 2.59979625578436 3.02576765931864 2.59979625578436 2.59979625578436 2.59979625578436 2.59979625578436 3.07224328759053 2.59979625578436 2.59979625578436 2.59979625578436 2.59979625578436 2.9870565861914 2.59979625578436 2.59979625578436 2.59979625578436 2.59979625578436 2.59979625578436 2.59979625578436 2.59979625578436 2.59979625578436 2.59979625578436 2.59979625578436 3.5030039551816 2.59979625578436 3.0699466230511 2.59979625578436 3.28739172790693 3.13246240288098 2.59979625578436 3.21070493893527 2.59979625578436 2.59979625578436 2.59979625578436 2.59979625578436 2.59979625578436 2.59979625578436 3.18614183435273 2.59979625578436 2.59979625578436 2.59979625578436 2.59979625578436 2.59979625578436 2.59979625578436 2.59979625578436 2.59979625578436 2.59979625578436 2.59979625578436 2.59979625578436 2.59979625578436 3.17356662868593 2.59979625578436 2.59979625578436 2.59979625578436 2.59979625578436 2.59979625578436 2.59979625578436 2.59979625578436 2.59979625578436 3.05448293938791 2.59979625578436 2.59979625578436 2.59979625578436 2.59979625578436 2.59979625578436 2.59979625578436 2.59979625578436 2.59979625578436 2.59979625578436 2.59979625578436 2.59979625578436 2.59979625578436 2.59979625578436 2.59979625578436 2.59979625578436 2.59979625578436 2.59979625578436 2.59979625578436 2.59979625578436 2.59979625578436 2.59979625578436 3.42317760654825 2.59979625578436 3.38877233985551 2.59979625578436 2.59979625578436 2.59979625578436 2.59979625578436 2.59979625578436 2.59979625578436 2.59979625578436 2.59979625578436 3.36724785466784 2.59979625578436 2.59979625578436 2.59979625578436 2.59979625578436 2.59979625578436 3.24667302101243 2.59979625578436 2.59979625578436 2.59979625578436 2.59979625578436 2.59979625578436 2.59979625578436 2.59979625578436 3.11444189945037 2.59979625578436 2.59979625578436 2.59979625578436 2.59979625578436 3.62768581900999 2.59979625578436 2.59979625578436 2.59979625578436 2.59979625578436 2.59979625578436 2.59979625578436 2.59979625578436 2.59979625578436 2.59979625578436 2.59979625578436 2.59979625578436 3.14215221956444 2.59979625578436 2.59979625578436 2.59979625578436 2.59979625578436 2.59979625578436 2.59979625578436 2.59979625578436 2.59979625578436 3.25631718321301 2.59979625578436 2.59979625578436 2.59979625578436 2.59979625578436 2.59979625578436 2.59979625578436 2.59979625578436 2.59979625578436 2.59979625578436 2.59979625578436 2.59979625578436 2.59979625578436 2.59979625578436 2.59979625578436 2.59979625578436 3.0825107763154 2.59979625578436 2.59979625578436 2.59979625578436 2.59979625578436 3.03313128025029 3.12381515159364 2.59979625578436 2.59979625578436 2.59979625578436 2.59979625578436 2.59979625578436 2.59979625578436 2.59979625578436 2.59979625578436 2.59979625578436 2.59979625578436 3.00763695540965 2.59979625578436 2.59979625578436 2.59979625578436 2.59979625578436 2.59979625578436 3.07415123844217 2.59979625578436 3.13906168656558 2.59979625578436 2.59979625578436 2.59979625578436 2.59979625578436 2.59979625578436 2.59979625578436 2.59979625578436 2.59979625578436 3.25797369082606 2.59979625578436 3.37221118168512 2.59979625578436 2.59979625578436 2.59979625578436 2.59979625578436 2.59979625578436 2.59979625578436 2.59979625578436 2.59979625578436 2.59979625578436 3.07195668903267 2.59979625578436 2.59979625578436 2.59979625578436 2.59979625578436 3.09650342821345 2.59979625578436 2.59979625578436 2.59979625578436 2.59979625578436 2.59979625578436 2.59979625578436 2.59979625578436 2.59979625578436 3.12630467899536 2.59979625578436 2.59979625578436 2.59979625578436 2.59979625578436 3.11298070489525 2.59979625578436 2.59979625578436 2.59979625578436 2.59979625578436 2.59979625578436 2.59979625578436 2.59979625578436 2.59979625578436 3.26472095490408 2.59979625578436 2.59979625578436 2.59979625578436 2.59979625578436 2.59979625578436 2.59979625578436 2.59979625578436 2.59979625578436 2.59979625578436 2.59979625578436 3.07216302101005 2.59979625578436 2.59979625578436 2.59979625578436 2.59979625578436 2.59979625578436 2.59979625578436 2.59979625578436 2.59979625578436 2.59979625578436 2.59979625578436 2.59979625578436 2.59979625578436 2.59979625578436 2.59979625578436 2.59979625578436 2.59979625578436 2.59979625578436 2.59979625578436 2.59979625578436 3.19855137885276 2.59979625578436 2.59979625578436 2.59979625578436 2.59979625578436 2.59979625578436 2.59979625578436 2.59979625578436 2.59979625578436 2.59979625578436 2.59979625578436 2.59979625578436 2.59979625578436 2.59979625578436 2.59979625578436 2.59979625578436 2.59979625578436 2.59979625578436 2.59979625578436 2.59979625578436 3.1553627006671 2.59979625578436 2.59979625578436 2.59979625578436 2.59979625578436 2.59979625578436 2.59979625578436 2.59979625578436 2.59979625578436 2.59979625578436 2.59979625578436 2.59979625578436 2.59979625578436 2.59979625578436 2.59979625578436 2.59979625578436 2.59979625578436 2.59979625578436 2.59979625578436 2.59979625578436 3.11486485550114 2.59979625578436 2.59979625578436 2.59979625578436 2.59979625578436 2.59979625578436 2.59979625578436 2.59979625578436 2.59979625578436 2.59979625578436 3.29056662479942 2.59979625578436 2.59979625578436 2.59979625578436 2.59979625578436 2.59979625578436 2.59979625578436 2.59979625578436 2.59979625578436 2.59979625578436 2.59979625578436 2.59979625578436 2.59979625578436 2.59979625578436 2.59979625578436 2.59979625578436 2.59979625578436 2.59979625578436 2.59979625578436 2.59979625578436 2.59979625578436 2.59979625578436 2.59979625578436 2.59979625578436 2.59979625578436 2.59979625578436 2.59979625578436 2.59979625578436 2.59979625578436 2.59979625578436 2.59979625578436 2.59979625578436 2.59979625578436 2.59979625578436 2.59979625578436 2.59979625578436 2.97688219355799 2.59979625578436 2.59979625578436 2.59979625578436 3.21960951687133 2.59979625578436 2.59979625578436 2.59979625578436 2.59979625578436 2.59979625578436 2.59979625578436 2.59979625578436 2.59979625578436 2.59979625578436 2.59979625578436 2.59979625578436 2.59979625578436 2.59979625578436 2.59979625578436 2.59979625578436 2.59979625578436 2.59979625578436 2.59979625578436 2.59979625578436 2.59979625578436 2.59979625578436 2.59979625578436 2.59979625578436 2.59979625578436 2.59979625578436 2.59979625578436 2.59979625578436 2.59979625578436 2.59979625578436 2.59979625578436 2.59979625578436 2.59979625578436 2.59979625578436 2.59979625578436 2.59979625578436 2.59979625578436 2.59979625578436 2.59979625578436 2.59979625578436 2.59979625578436 2.59979625578436 2.59979625578436 2.59979625578436 2.59979625578436 2.59979625578436 2.59979625578436 2.59979625578436 2.59979625578436 2.59979625578436 2.59979625578436 3.23836589690278 2.59979625578436 2.59979625578436 2.59979625578436 2.59979625578436 2.59979625578436 2.59979625578436 2.59979625578436 2.59979625578436 2.59979625578436 2.59979625578436 2.59979625578436 2.59979625578436 2.59979625578436 2.59979625578436 2.59979625578436 2.59979625578436 2.59979625578436 2.59979625578436 2.59979625578436 3.39912989984874 3.72155046908345 2.59979625578436 2.59979625578436 2.59979625578436 2.59979625578436 2.59979625578436 2.59979625578436 2.59979625578436 2.59979625578436 2.59979625578436 2.59979625578436 2.59979625578436 2.59979625578436 2.59979625578436 2.59979625578436 2.59979625578436 3.09747954102011 2.59979625578436 2.59979625578436 2.59979625578436 2.59979625578436 2.59979625578436 2.59979625578436 2.59979625578436 2.59979625578436 2.59979625578436 2.59979625578436 2.59979625578436 2.59979625578436 3.15183655154252 2.59979625578436 2.59979625578436 2.59979625578436 2.59979625578436 2.59979625578436 3.10899527952792 2.59979625578436 2.59979625578436 2.59979625578436 2.59979625578436 2.59979625578436 2.59979625578436 2.59979625578436 2.59979625578436 2.59979625578436 2.59979625578436 2.59979625578436 2.59979625578436 2.59979625578436 2.59979625578436 2.59979625578436 2.59979625578436 2.59979625578436 2.59979625578436 2.59979625578436 2.59979625578436 2.59979625578436 2.59979625578436 2.59979625578436 2.59979625578436 2.59979625578436 2.59979625578436 2.59979625578436 2.59979625578436 2.59979625578436 2.59979625578436 2.59979625578436 2.59979625578436 2.59979625578436 2.59979625578436 2.59979625578436 2.59979625578436 2.59979625578436 2.59979625578436 3.53809143152737 3.89949653170754 2.59979625578436 2.59979625578436 2.59979625578436 2.59979625578436 3.13594984025197 2.59979625578436 3.06746869606695 2.59979625578436 2.59979625578436 2.59979625578436 2.59979625578436 3.38629528969851 2.59979625578436 2.59979625578436 2.59979625578436 2.59979625578436 2.59979625578436 2.59979625578436 3.45040100491848 3.16483281905453 2.59979625578436 2.59979625578436 2.59979625578436 2.59979625578436 3.1359058019152 2.59979625578436 2.59979625578436 3.19153549401571 2.59979625578436 2.59979625578436 2.59979625578436 2.59979625578436 2.59979625578436 2.59979625578436 2.59979625578436 2.59979625578436 2.59979625578436 2.59979625578436 2.59979625578436 2.59979625578436 2.59979625578436 3.0292052725966 2.59979625578436 2.59979625578436 2.59979625578436 2.59979625578436 2.59979625578436 2.59979625578436 2.59979625578436 2.59979625578436
Manes.15G087200.v6.1 6.64334485957127 5.70503563487551 5.13018454532418 3.85399867173188 3.2383473822611 6.78247649259016 5.04785825162841 5.65470187476422 3.84534285565884 3.53020872524022 5.72633538762311 4.33817082322025 5.08631103268151 3.77649929472813 3.01339967241467 6.99653604989093 5.83916367910766 6.29362876625205 4.06282315022221 3.52689480351742 7.16036957909469 5.63410765943393 5.98072552619907 3.34898337200862 4.08246307177155 5.89570691401315 5.79257656859269 6.19095742115586 3.45177722385841 2.59979625578436 6.89659849002883 4.65283723718194 6.02314691389572 3.19522409136653 2.59979625578436 7.6652176309952 6.3128124289135 5.89593441869279 5.44215729911005 3.15137780479602 6.79643494606952 5.57068099703178 5.59355058744245 2.59979625578436 3.44051830746251 6.96568754514194 5.02456220397764 5.33506461334569 2.59979625578436 3.26766221655289 6.29768370473555 5.46002822563449 5.31618218386267 3.39135008704484 2.59979625578436 6.38572033989462 4.95911991645178 5.37992999994492 4.82036040352455 3.88849744654479 5.74385180605227 4.74874985667644 4.81765702982859 5.50880681331723 3.15500955286225 6.94103188164379 4.85581315915023 5.12476906581649 2.59979625578436 3.36088296270151 6.60861102381843 5.10063142925215 6.09960467512833 4.68113159220027 2.59979625578436 6.87164031153519 5.1418629059623 5.49049039272128 3.57044147755019 3.10989770956048 6.83000009725017 5.81861753862848 5.4100845263413 2.59979625578436 3.30853211464194 6.40334361362791 5.28870214246828 5.58894270265809 3.01907165093939 3.21031646516765 6.97380949056661 6.48727566232637 5.75225322500584 3.70362220141525 2.59979625578436 3.17011221737183 6.26392997971335 4.33427195750701 5.26223834164139 3.4669581166417 2.59979625578436 5.81768080004324 4.82695411536147 5.53236171046745 5.89057866898297 2.59979625578436 5.64443275248248 4.75493052812681 5.04027153368444 2.59979625578436 3.30153397352435 7.01678909845675 4.74569516228998 5.92751840614519 2.59979625578436 2.59979625578436 7.51595523269923 5.46323082823154 5.98486919370454 2.59979625578436 3.08797719378391 5.71432216493612 4.36193707354157 5.28904716822081 3.45713446031507 3.25674191122001 5.80551608685096 4.84608737413698 5.59481164135613 3.14854429515482 2.59979625578436 7.23977928755717 4.77910280329773 4.82954902056878 2.59979625578436 2.59979625578436 6.49662873512943 5.24057072596354 5.27628968871388 3.16073271291655 2.59979625578436 6.77431611759069 4.56939882112423 5.58430988490541 2.59979625578436 3.09448431999199 7.1422322615828 4.86601209600518 5.48646356428594 2.59979625578436 2.59979625578436 6.43709460067597 5.22049061958754 5.37368948009453 3.4189762416518 3.07194257290571 6.14151625572023 4.52008162870961 4.5761930900094 3.32259926914112 3.17503269450207 7.05329347876102 4.47833843789523 5.24022344963702 3.16701331005524 3.33191960041971 6.08730795004999 4.53145890799324 6.05100434830062 3.11037841164054 3.17915297907334 6.44533356915231 4.75990864082742 5.44438233986015 2.59979625578436 2.59979625578436 6.56101827798605 5.99120387923054 4.7498835002986 2.59979625578436 2.59979625578436 6.58932577727633 5.92280151161194 6.03950379097621 2.59979625578436 2.59979625578436 7.95626932515549 5.62526038546485 6.25372848153454 3.03334130892695 2.59979625578436 5.35691640632587 6.91453288140232 5.11071440689473 6.03128041292857 3.17241119288935 2.59979625578436 8.14051630216972 6.31768642089854 6.52324716715733 3.0979139950087 3.11468408518749 7.86440000040287 6.06497517582718 5.83277900914679 2.59979625578436 2.59979625578436 8.46476619435377 6.41996157528628 6.33254043401552 2.59979625578436 3.8324571021528 7.87463390064097 5.60528248787738 5.97815356297293 3.00967619553112 2.59979625578436 7.2945581352201 6.06718951564663 6.29885806654703 2.59979625578436 3.07737644082094 7.18929034908601 5.57566964518459 6.70399213330246 2.59979625578436 2.59979625578436 7.93375362577958 6.73099770965066 5.84863317274797 2.59979625578436 2.59979625578436 7.44318090226334 5.44661197828207 5.61763391084665 2.59979625578436 2.59979625578436 6.00438424626359 4.98692899256768 5.34583010423122 3.24358690281098 3.1852947067468 6.66381454285984 4.61825977217119 5.42087408874245 2.59979625578436 2.59979625578436 6.52775561306016 5.61040250262138 5.12410712022113 3.13619888814257 3.48725331849201 5.7968834722207 5.54604124777582 5.12634353354795 3.11671905717742 2.59979625578436 6.37687247567548 4.96028920031207 4.97925181696445 3.97949785204621 3.15498124947046 6.61070025443484 5.12388917211449 5.14415721128552 3.11512830171232 3.4011667831687 6.10667534503629 5.2521856764633 5.36145543963528 3.22228357111191 2.59979625578436 5.29877559440708 4.91657949981406 5.04305434238934 2.59979625578436 2.59979625578436 7.66267552725394 6.01521956681878 3.84501639756676 4.79027731319503 3.65244182252435 3.39696096412707 4.47034325919424 5.2345482411939 4.07457313127724 3.72731921259944 3.08773589500831 4.91481371967067 4.57003431454786 4.25260010426066 3.06398032907695 4.03972684270007 5.61793946565504 4.62759890784748 4.47778461203602 3.45882666299881 3.9428857640128 6.23922338717633 4.94118703338054 4.71207568675499 3.12883395539949 3.27020841900006 4.70924312173858 4.29857205127071 4.82977676951295 2.59979625578436 3.73104172527703 6.11216448587832 4.87336723459917 5.62810663718785 3.53945940346149 3.32957983186862 4.72240587055941 4.99902351738656 4.23645754188111 2.59979625578436 3.45416095825858 5.40939064719546 4.70335917168752 4.72255857934657 3.34573460342168 2.59979625578436 5.99509166023819 5.35340361354046 4.65115058035588 3.29274630253399 2.59979625578436 6.75586093142487 5.65106331893428 5.93945549856289 4.00083462243532 2.59979625578436 6.75832332321454 4.36202800008771 5.8658880556667 3.64174100201881 2.59979625578436 7.03757285379501 5.392896237684 6.1405556932519 2.59979625578436 2.59979625578436 7.6913083449251 4.92082762114327 5.77997694622582 3.0961917105276 2.59979625578436 7.24155815650212 5.08887064566823 4.91237688072466 3.3040166343606 3.15916706065669 7.32305387207494 5.60947021411267 5.63199011329508 2.59979625578436 3.06075262526231 5.17451561745485 5.03948265829713 4.32252932440454 2.59979625578436 3.22380152582246 8.29324387787319 5.22825937264739 5.46507748865088 3.490403922 2.59979625578436 7.14295331892128 5.62626612220848 6.27092327056532 3.12381515159364 4.25857338935828 2.59979625578436 7.25441402412482 5.48409059909644 6.24865817957235 3.39847187901467 3.54150743931308 6.85502916677044 3.14481839600152 5.81279896450213 5.08590057374519 2.59979625578436 6.82265003241865 5.07199874636255 5.53593266105487 3.33065454872683 3.64243183645726 5.97904111686962 5.13212335087271 5.53260901940399 3.34578888067279 2.59979625578436 5.38229987417187 6.5283234388804 3.86946318941852 3.12088499837687 2.59979625578436 7.53316556873279 5.43334232523673 5.68511080586692 2.59979625578436 3.24419192203211 7.27139156191807 6.25164322488632 5.62489491819378 2.59979625578436 2.59979625578436 7.64055662453448 5.52350286353806 6.50762763639467 2.59979625578436 2.59979625578436 7.12259478865357 4.78417039415264 5.35687650251694 3.54703977596284 3.13125931646859 6.74230530220794 5.01689429975772 5.93736938612643 4.44505854693882 3.28076458677052 5.37575565938937 5.15310462167572 4.0357668921639 2.59979625578436 4.31111376589282 4.28817144464823 4.2887863737032 3.58652185827062 2.59979625578436 2.59979625578436 5.4887854061013 4.39490688457511 4.15446061950838 2.59979625578436 2.59979625578436 4.86865144995611 4.57963036787199 4.51826063863678 2.59979625578436 2.59979625578436 5.23113898877979 4.04264053925947 3.73391719046449 3.63202778143493 7.30851800675448 4.98115214710435 4.60802599464725 4.43386630929542 3.66764047737369 3.7782262071826 6.5394076271353 3.48758109411748 4.3261604945858 3.02191542271198 2.59979625578436 4.95399879040777 4.14774567537812 6.48150673702837 3.02358893173204 3.10730057077166 5.35239736548985 3.19560163765469 3.47284080734992 3.91918525734912 3.07210468251341 5.21929161496344 6.40561016345626 5.17116058660673 4.80697656952766 3.46981407879668 2.59979625578436 6.34616778791947 5.08023840504794 6.0220341098391 3.23307136903005 2.59979625578436 6.53471873615107 5.39584378726022 4.63949104418587 3.15150067151979 2.59979625578436 6.07420181579502 6.3811581025713 4.67236002998515 3.8819948567444 3.11516147797062 6.86384696222714 6.13211901452661 6.56110533299372 2.59979625578436 3.14554511358825 6.45908145348238 6.58969791567106 6.05822811316232 3.16980602888094 3.44342650184341 7.80947176779793 6.20906094557499 6.93627703079761 2.59979625578436 2.59979625578436 7.04084730172144 6.11941356385232 5.9420139232886 2.59979625578436 2.59979625578436 6.74217921767265 6.54644606539735 6.47900870441166 3.35798233036586 2.59979625578436 8.10190321289537 6.79684757942013 5.19927462646867 2.59979625578436 2.59979625578436 7.75914556971543 6.30977306357962 5.83226546988492 3.43933261008128 2.59979625578436 7.08767830893796 6.45840592678611 5.94755151881604 2.59979625578436 2.59979625578436 7.38870949922251 6.51157940885886 5.60719944177551 3.14717678469408 3.18881389019315 7.14627198336885 5.55206153062949 6.02988040722492 2.59979625578436 3.20753853820288 7.02948342082822 5.82225951300122 6.15900201141058 3.14192697751166 3.04131369721671 6.42483462187127 5.7581077030479 5.67648407348182 2.59979625578436 2.59979625578436 8.73225906409218 5.35590131366905 5.53520674529417 2.59979625578436 3.2328387430116 6.1697499390067 6.39504726983217 5.98102734312027 3.85036913035679 3.42095857459416 6.81917489908207 5.4620947065964 5.36251543722955 2.59979625578436 2.59979625578436 5.15643230167186 6.44956879576752 5.55140105489977 5.66318053422611 3.63459143030087 2.59979625578436 6.86538556347541 6.24443676743365 5.98073002711194 2.59979625578436 3.20691983770591 6.53327922275597 6.20902061334975 5.27015129772252 3.36586943173339 3.21419104749459 5.67783857150351 5.4059392275927 4.88137838325227 3.59858560637233 2.59979625578436 6.11692793885439 4.75297125116396 6.32908666161241 2.59979625578436 4.46202275462246 6.72164790923571 4.58189895169732 5.71568170223363 3.27005780046848 3.20491354779203 5.97077640737302 5.53081168993192 6.04321659552249 3.61072093684214 7.07051506989878 7.11242441333362 6.39004206831934 4.50353963637714 3.15184207342633 3.93970521812855 7.49322387420748 6.21849692575642 5.68516256659248 2.59979625578436 3.60798097877415 7.24709274164339 5.7536593113118 6.92454025606971 3.47520283733032 4.08039486904222 7.24835298932511 6.77708925018124 5.83477426253992 4.02626341695266 3.32970239936705 6.34646327839255 5.47291254912977 6.9460809700161 3.65620036502695 3.95439250155381 3.79716551795672 7.39361209551333 5.25950618779335 3.24925207574573 2.59979625578436 6.42875143200686 5.71497026779564 5.10096651016756 2.59979625578436 2.59979625578436 8.65052856119255 7.22291433376816 6.03754579994022 2.59979625578436 3.72038508042579 6.70458693072669 5.62527013950577 4.81615006822346 3.13258002656255 3.85889996254991 5.76322928284552 5.12513350299592 5.30782383593227 3.41195457515195 3.5720670294192 5.8450155151538 4.75434915462489 4.61957996461493 3.09452231295659 3.51194589800682 5.04355195740229 7.02462233207882 3.902554382221 3.12117286708181 3.11790825992549 6.48995590619408 7.11884885465052 4.82812511363457 5.25151405975604 3.34267066795857 2.59979625578436 6.59156362721044 6.16538177217759 5.07340988838664 3.13093185640013 2.59979625578436 6.32257829235679 4.98643081984991 5.77208519785813 2.59979625578436 2.59979625578436 5.92286147269646 5.82685017264663 5.23418520828472 3.37964665561139 3.97993272338895 7.122362249727 5.62023124898014 5.45361316557807 2.59979625578436 5.37325073172936 6.09355418748986 5.43284111539091 5.48062425396981 4.79587404593374 2.59979625578436 7.19168841095894 5.59155491678478 5.93292654160066 2.59979625578436 2.59979625578436 6.71056620695984 5.00295890833129 5.95665042978351 2.59979625578436 3.059035661787 6.67527743521325 5.00725398286091 5.50717067574155 2.59979625578436 3.14781871854752 7.21609008653312 5.23643903120535 6.12596339224745 2.59979625578436 3.49119366410399 6.64147176464913 5.09002733207081 5.71567699602115 2.59979625578436 3.39802017770579 6.73415236301004 4.74541055585262 5.98299998270569 2.59979625578436 3.26704859034321 6.72556946609497 5.68455970442081 6.37202563089022 4.19207235009101 3.09559387004943 6.54950757773095 5.30723698931678 5.89039817258047 2.59979625578436 3.15164342911053 7.06376733358525 5.10817446319513 6.43789717432484 3.4309770644687 2.59979625578436 5.73915422861597 4.06648078862801 5.20082545571128 2.59979625578436 2.59979625578436 6.6494071804894 5.82796798083394 5.04845346723918 2.59979625578436 2.59979625578436 6.70061307248865 4.73588917831489 5.83096990309984 2.59979625578436 3.32706199532729 7.25006264486043 4.94544176682224 5.20075716003124 2.59979625578436 2.59979625578436 5.19312206364115
Manes.15G087300.v6.1 4.92208928774818 4.87749585337859 4.66507437105503 4.18887900541116 5.03248533955364 5.30033484345476 5.12839658268854 6.71882340239567 4.97173107690845 4.79517645019405 4.82126195237205 5.10412809543095 6.57825177894664 4.91064980434831 4.80019906932368 4.77243520395343 5.0464768248812 4.84057715139863 5.20629928501549 3.89014654444277 4.65036241843999 5.67123830634534 5.45112700783432 4.50906632403647 3.99369625342319 4.7420484046929 5.46047215193845 6.33601556334385 5.66021499988367 3.95820998154749 4.78216995761566 5.71389040963998 5.56444925453308 4.99635522469958 4.08643227781096 4.99953639242197 5.1532840939105 6.23488359567607 4.95719563579121 4.01109846268407 5.06616986371371 5.37448297464881 4.44054425380309 4.52794582638383 4.12322119172837 4.91265431946632 5.4611547295344 6.02924952881969 5.37398138988488 4.65614277976056 5.06000772961864 5.54324761024027 5.04907603819311 4.7537135440616 4.24765733392016 5.05086839134677 5.85851432321305 5.17183479680682 4.12874089926233 4.15475930425483 4.25893962351384 5.44414812477035 5.97552831256526 2.59979625578436 4.59946320079734 4.94899247837159 5.6005795265845 5.29085867911585 4.6947690030737 3.52675278103515 4.4879102926475 5.3819986797721 6.87379305951106 6.4348456154551 4.96354976747314 5.06562752252431 5.30206820311725 6.35920464198048 4.63768944548833 4.34097358250456 4.96000640779084 5.99123151651203 5.4100845263413 4.79264206821483 4.12809285298541 4.93591418478946 5.92257679993099 6.02591490626253 4.36857795049092 4.85996017511739 5.22568446489171 5.73040094364153 5.5500085135969 5.97609700426404 2.59979625578436 4.91157490528551 5.10484107405376 5.85096286227203 5.05899827729534 5.42165030730047 4.45458971235899 4.78362963886863 5.30124296495483 4.74893252320346 2.59979625578436 3.83687676307386 5.12486920925795 5.66574646873155 5.9042676839536 4.12168912135171 4.11398182628384 5.22879787031983 5.53786118992186 6.53288050866607 2.59979625578436 4.90123100346765 5.44880569477024 5.82531404251612 6.58156974303818 5.30286778246283 4.89781519991024 5.64093454057564 6.39224203377083 6.70501646929706 5.5936178102308 5.09019507349284 4.93956872867058 5.41325149800876 5.74645839569592 5.01299853735094 5.34455105191449 5.05394313225289 5.67236759459889 6.83156782891723 3.95739301312775 4.31258487897756 5.51887252879049 6.06468365155628 6.25275884710845 5.42016615777155 4.6976247488972 5.00876731322541 5.65147279214421 5.14984478467043 5.52241926880799 5.02630814947807 5.86079257397776 5.91431021647243 5.86216154581192 4.9128248976036 4.90387630851397 5.42031308035544 6.02912935435897 5.29272840554367 5.56942449212341 5.29861218440688 4.75529956405342 5.6360955919157 5.953285870388 5.5325927797234 4.06768871147266 5.41433509115071 5.62514272158887 5.0440888585596 5.27429918607853 4.59453160439119 5.94078164577081 5.57904768176434 2.59979625578436 5.39015397103286 4.7885863007724 5.12112574894847 5.53712304386424 4.93222420520483 6.29211744052518 4.96608147399813 5.82210308333042 5.78063205859685 5.97250771207073 2.59979625578436 4.95605149681494 5.06423009031244 5.71340958019056 7.59429214180195 5.32249492606898 4.72854854860878 5.1251446723808 5.93956006895796 5.48964925678348 4.8024975567029 4.88509059412479 5.3769755062063 4.50680177423274 5.56824105286613 5.39094815221195 4.84528300944515 4.337354248113 4.65544712378664 5.82982830589176 6.01626210509908 5.07287694232585 4.6730162369215 5.16048036698325 5.25780543817932 5.11290992312861 4.6183327512692 4.76503646952694 5.0541892294695 5.69149248500917 4.84574491320608 4.90579194770543 4.41781416261837 4.41186666836158 5.03162339501656 5.78819381340995 5.00735555307307 4.98472996125095 4.42232585685989 5.75804160776532 6.27909611758525 4.8285645784949 4.70801214337109 4.96102544063584 5.35409499871351 6.44515039947721 5.06548790234014 2.59979625578436 3.87965913939567 5.87583798697903 5.68359093226114 4.82319013591944 5.35476446853511 5.20705960058543 5.74435641539288 6.24682828898591 4.7685316642112 4.51404034452672 5.26847612119035 6.28615942931393 6.55196649243431 5.04899667876049 4.09210679568761 5.97384255769275 5.96862764657404 5.49138625100878 5.39840495890243 4.81664226026215 5.47235018189893 5.76856728805655 5.55610747139129 5.44267876225593 5.65685565584026 5.30879520190431 6.43549570574176 6.35265338903982 5.54643875267004 2.59979625578436 5.89389406748688 5.83598039958379 5.91949690511741 5.40433960799652 4.59937387048818 4.9974903410679 6.26857068462962 6.04863009445692 5.63485601374741 4.54491907604291 4.82343661449974 5.57194763903486 5.31297338043742 4.67741493806548 5.31985010428343 5.29877559440708 5.71217324473093 6.16346418601773 5.35043927011571 4.22140496476583 2.59979625578436 5.91192299569246 5.42942674879935 6.38516533021947 4.53530167438363 5.62489443843046 6.00461785602184 6.38084409942452 6.00318705551508 5.20295260140896 4.74723383702734 6.22100417339414 6.10656553761967 5.48527965947814 5.16121709737006 5.43029679595965 5.79402073917046 5.72376455985693 6.28533405068426 6.01524137222707 4.49082932183186 5.61188851665763 6.02405468289385 5.82534116286776 5.44051209448277 5.07425740174072 5.4348668307391 6.04914636365098 6.50700605910097 5.54637234914945 5.44755885663453 5.18791685313205 5.67010335275667 6.23726088674149 4.63532683073461 4.90253584689635 5.55001778634343 5.83781642606326 5.80950172138751 5.3423100569387 4.04068063587489 5.68361347877364 5.89337937002952 6.57454664462803 4.94559493365986 5.42353638131 5.92206033656046 6.17677254936371 6.38113918768216 5.79851997924888 5.3478837361612 5.32531983875509 5.94859305273357 6.7142695058732 4.78487316562665 2.59979625578436 5.55098859867968 6.11098115798882 6.67164382237735 5.40231954572494 5.58711422220844 5.3305677802461 5.8215082250715 6.15830302934297 6.83958341713669 5.03321700538288 5.59638172987226 6.20245965171264 5.99408100593265 5.06587138829491 4.51269475846111 5.12968212333453 5.84454612039541 5.74693022030884 5.08216430210679 5.53598681131735 5.22098937793715 5.57957387544311 6.84066683161443 4.73731615576944 4.24180896423255 5.47059839196999 6.49383784784427 6.49916761603484 5.29576232606858 4.7486374420555 5.23309523391318 5.6857023268581 5.65652477388862 4.68937138092221 5.12158697469309 5.53048579056157 5.45070901368351 6.07107182728012 4.9616021199703 4.69472558455458 4.45964435927867 4.89617374717355 5.75684310043651 6.4225230582582 5.42737170906605 5.20219839070407 5.85024530729525 3.99533169006897 6.38747956809028 5.88989660290273 4.40404850403738 5.80052359270229 5.93070810691371 6.10787444427259 5.12559676825073 4.52965097211251 4.31791265464538 6.22966406017571 6.350357264757 5.16836541338894 4.03287503074016 5.6931222244894 2.59979625578436 6.28509813418205 5.19795287072385 5.27490939057031 5.0940339759444 5.94987781727301 6.02116227632236 6.34823192477564 5.25605510191197 4.99490356022736 5.85721370076945 5.65863727656398 5.05039618860093 5.22362227489548 5.3537774269163 5.60613848561068 4.93431369674967 5.24002368163884 5.08919785762401 5.30472611140593 5.60103405938829 5.72226267116844 5.20391570703506 4.34322746085301 4.91752154773495 5.49744490414353 5.64645188160036 4.79808129532899 5.13570051480742 6.19719677942819 6.48008078966298 6.74659208135384 6.08052674746716 5.31966909212857 5.55366655420688 6.18699470884133 6.38569387745185 5.29896968418636 4.48026976972743 5.04089110747159 5.80860455281654 5.82148762579418 5.71373101213477 4.01002037216815 4.72591415896259 5.9157836667385 5.99980045539375 5.31702231124186 4.52356964847212 5.67315793003608 5.5484610251162 5.00025699897251 5.33467480692753 4.44031529644625 5.21254703837996 5.5873251764508 5.0322044351693 4.68694832973936 5.07146813526768 4.42059776484323 4.72963692121701 6.18309923448709 5.33936178647863 3.89571112591486 5.62594894212513 5.7570481748557 5.6849573398945 4.60352467620622 3.98842016332399 4.67227836650592 5.92617332009256 6.02141200850244 4.99687113288455 4.43054866728275 6.33677148820276 4.90514754377475 5.89966269739538 5.97924202069121 5.26432066676935 4.40248305076845 5.28209342497342 5.86410565941564 5.89013032934663 5.51540837422867 5.75403635178396 4.67227768416133 5.89637709304441 5.37388690615437 4.64458310507209 4.02882716441506 5.3618677904741 6.3811581025713 5.93796395418109 5.4765696515496 4.67468137031772 4.5414987702611 5.69089978345558 5.07924703014913 5.27965586900133 5.42189100032626 4.62030877807126 4.89534822400641 5.2401348426186 5.45554976596211 5.28182437231285 5.8032656441821 5.73682320583497 6.80855821271897 5.70943940652861 5.22245905719372 5.31532903373679 5.16065442316318 5.72950950228188 4.82986992036896 3.83749137434024 4.62599066471456 5.52755801516009 4.72169520376248 5.66683609553444 5.16772321355975 5.52879903475976 5.92893032510229 6.35967448982057 5.53007248720465 4.37543967075807 5.30466570877666 5.92069122795369 5.87529831356655 4.67018244717082 4.59257025143361 5.56949672404217 5.96244663707628 5.71948657128785 4.91063683694275 4.20562410871988 4.53354132092935 5.91071714523623 5.45337914052129 5.0484592660009 3.99734253545325 5.0099990480018 5.96522002847658 4.54117446000424 5.30283123421812 3.79022776133736 5.19957595659586 6.10275945780578 5.60198516228341 5.65449404522406 5.22745200000346 4.61334310907414 5.88062893066046 5.30261839847592 4.81919643245827 4.60290413626434 5.1217606159659 5.65850246314636 4.81073761948991 5.09138517392478 4.39592860029635 5.14541900274826 6.22770837638888 6.45868824031084 5.3325877757504 4.54388528810735 5.02610284076538 5.40483354499891 5.43001205360461 4.84748300838016 4.40638878578712 5.8319228926628 4.12808416109519 5.22583210866733 5.62548443409199 5.17224340719292 4.2987232311431 4.9090476410255 5.89822336901242 5.76042392819994 5.19048779001689 3.92077427370397 4.83890072987721 5.5766784585243 6.5411282373048 4.50829527138142 3.64876012622529 4.31648287491186 6.19267495548929 5.96590970737656 6.07707702812325 4.56887147735133 4.07222534843677 5.98161261471899 5.25489912306453 4.83431595987317 4.36733283882087 5.31422820833235 5.41472256641808 6.47623632494448 4.95036248234683 4.55764876139452 5.41060829335181 5.07892293221511 6.59941379637285 4.51866310473423 5.78908133268243 4.8214399509088 5.33090477994849 5.85778612671057 4.53062420110091 4.7887964608967 5.54329250221598 5.70401277855027 6.24835694437513 4.9003439111039 4.28442039026697 5.84185224439393 5.49650756468845 6.19806858401964 5.62499894789416 4.37889282972155 5.01304613614057 2.59979625578436 5.98804694658159 5.47557685892641 4.42701045590946 5.05680807819051 5.09099670691498 6.78957809148874 4.66691983029129 4.74693319765526 4.47653973438238 5.21631662540804 5.74575638164476 4.95072770346693 4.98574003949392 4.30847730210854 6.00480793466343 6.10697837239036 5.0204693538057 4.88550057376193 4.28711904250441 4.9812605270716 5.02890370927168 5.21438627469635 5.17384387661818 4.99552822400766 6.00118752129178 6.18285362977026 4.99438353468052 4.8086738108508 4.60857103549929 5.87313263462632 5.7858818695752 3.7341416335537 4.22806184159642 4.94589248965486 5.83074258478787 5.37888164311261 4.85033158652943 5.22673384044713 6.18064224836147 6.50185653103526 5.48528570923371 4.95167371246321 4.81799457174356 5.35312406952492 5.29483749761246 6.03094337345132 6.46676581326907 5.04072007664994 4.55663072294013 5.60760401484179 5.47909756932952 6.25643703349453 4.3422564319565 4.61535873491273 4.43642341953254 5.12328144015568 4.80535017256589 5.65967346217605 4.4301314872839 4.2402951226232 5.34315762889569 5.45202797488188 5.07552294162702 5.33185589456665 5.10494658395748 5.51186638171256 5.47111633018539 4.99335375513775 5.37325073172936 4.57616735560759 5.43284111539091 6.17114903163583 4.79587404593374 4.46116960449165 4.97369055479796 5.50017005108041 6.0135500777591 5.17911667561826 4.58660309123104 5.46492647151438 5.74453788890832 4.76769275044066 5.41305062482472 4.88070053254459 4.8901964227832 5.76860072361611 6.12451343871126 4.00553713877279 4.25153233362284 5.74231776995272 5.4993944238414 4.98314930138733 4.27862501081541 4.78188108657686 4.21874415187265 5.93084836929907 5.39563180472098 4.78203029081539 4.69686522852663 4.25819570546151 5.85814589225008 6.43446123402583 4.93583127386031 5.20427232284959 4.75082618638622 5.48657701619771 4.94981157473089 5.03456204387266 4.6508497703343 5.22940565562176 5.59019785626233 6.38906763004875 5.25602659113414 5.44635932413429 5.55166953853729 6.1967062601825 2.59979625578436 5.20889470999338 4.75681037343937 4.9162033600905 6.518212718194 5.22850065485261 5.53101214648165 4.9726996719071 4.89714338912231 5.44403848952583 6.01223938778774 3.75875412432602 4.45902851142036 5.08416665490628 5.28578032092221 6.650846249809 5.42686717921785 4.42103521123223 4.87015158555313 5.44295304573327 6.11938002002095 5.00270853993519 4.38376726013129 5.05290783757479
Manes.15G087400.v6.1 8.06019821290582 7.48065170049187 7.92324437286638 8.1554617698282 7.6192730509368 7.96828441701858 7.86757695538784 8.62797605480269 8.47435788674925 7.94757042973284 8.15548321094267 7.55118682924346 8.23175011534987 8.88346849197057 7.17801547403596 7.88463538735322 7.85470609570121 7.95401493566842 7.8315529196819 7.16985936403096 7.77303922734652 7.54485309301369 7.75415761153152 8.1607380355597 7.38672450477605 7.90099166221635 7.40944543055539 8.61734350518233 8.1498903424219 7.9364193309401 7.81525330475981 7.98599709439348 8.03801861748185 8.36348727031887 8.11967090843402 8.01359571821833 7.87229397611255 8.22457618734917 7.74502753941108 7.19393275873037 7.49096230251665 7.61311470131689 7.768927558034 8.5532579474757 7.60808012751466 7.46205391624853 7.87818469960076 8.09512668285489 7.66825236750733 7.22318830695025 7.49048724284164 7.89788215775525 7.54717775367344 7.84319736129109 7.63191337772969 7.46376945269331 7.97505386891056 7.47528736932995 8.33656724407532 7.05830324553254 8.42672591346992 8.06792106062128 8.6481318374812 5.50880681331723 8.5033412109364 7.87610306341271 8.02063235686958 8.08712443450513 8.18521226750906 7.77574193490473 8.00258602411972 7.81484514496862 8.32150757001064 7.5810889929747 7.35592360924763 8.05579056700695 7.6443962685881 8.24623718155136 8.22767260479503 7.21124347457029 8.07167120084923 8.06384130084039 8.20603414305792 7.54293523006861 7.50844750999618 7.56304443602238 8.43577836243423 8.0363531467659 8.09216380724611 8.19194741903147 7.971372446269 7.99347607208438 7.65161026931978 8.01036834145992 7.0281325268453 8.35227074077028 7.66999415982164 8.07208445158582 8.2594665816048 7.94654514949735 8.16049217302107 7.82471036321492 8.19405442042305 8.11278110702264 7.27937825744538 7.89821627924663 8.16449099762245 8.0439371939008 8.23489864045633 7.70839608400685 8.09321171591782 7.81780314576538 7.78739748409887 8.3113658174085 8.17562160087717 8.07513521459734 7.83242042335148 8.04244116959923 8.7358804352069 8.22332802291834 8.2016604647731 8.48976398183585 8.20291775279504 8.65404884783735 8.0192598137989 8.63286354784618 7.98896082931078 8.50627013649338 8.51504147939161 7.99546730809378 7.90639922826059 7.89493774880505 7.9234284951216 8.818261663829 8.69161714792338 8.31297798956718 7.68662504802649 8.41549280308174 8.55180920433005 8.2538911060288 8.60300252008019 7.85172312648793 8.06494702038517 8.21795350823531 7.9740658314838 7.1065739880773 7.95383300243663 7.84367155027842 8.34984701935941 6.99041309310999 7.84820572676809 8.16061680208825 8.04042208694261 8.29234245366303 7.84412087733834 7.50971852874946 7.91350154698913 7.98219816130349 8.22873728113612 7.89973963805665 7.71557974922648 8.18500567896704 8.17814243498136 8.27816564974953 8.53087232040172 7.97734992567968 8.59755706711596 8.36679041105116 7.46037658108453 7.68688957168567 7.66653325950227 8.15452563597777 8.15715915704342 8.08069757251805 8.14658385677403 7.54755046572779 8.08883571644864 8.35538675732426 8.26814537045814 8.25444887633543 7.92988545548168 8.14997533478503 7.78416011486807 8.76419701178817 8.3016876852327 8.21716421807319 7.82892164967916 8.16965330511121 8.57380684099835 8.28313203256697 8.10976989376084 8.16533808401687 7.73111216207748 7.82545011197389 8.2186209341446 8.79305637138265 8.03637162539245 8.28203407536886 8.71646821240827 7.81145382348638 8.56105257420044 8.05313442598814 8.06695266391626 8.2846898350155 8.13125218299222 7.94559713247507 8.47098420951983 7.86335477965178 8.02335040118409 8.2733460768974 8.5891987251812 8.31102943830837 8.47376129379795 8.21725346040826 7.98911004345501 8.22016158510184 7.55930492714318 8.06286773283772 7.97124174037794 8.62489234772804 9.19178724973417 8.28696250298912 8.17656004072517 8.19184415728071 8.44775336841797 8.86101513562034 8.37114469874202 8.12140919764187 8.04355648376825 7.70603428210713 8.469967247037 8.31578550090511 8.43095887227816 8.04983652121182 8.49229417197634 8.19878901805422 8.32065357553931 8.30508405397389 7.85720446281338 8.57202273981409 8.42369923702976 7.83653481789753 8.73393456881509 8.7030170288053 8.96891947603725 8.4429960124936 8.10484118021128 8.92948883144744 8.4286589557201 8.10376602595805 8.4417449698436 7.50118265929691 8.57650591114122 8.68942695754203 8.72168469825317 9.14824002187908 8.93590736364536 8.46692695668977 8.42908845897784 8.43980810160135 8.82068433572316 7.66393501395173 7.72227466766339 8.04254389442146 7.74781042465028 8.31135465122423 7.59692346195298 7.96580930023347 8.64195886270783 8.1064682354989 7.29880979880729 7.50935957455748 7.95886253929577 8.74039358092821 8.19454443285381 7.31984661688673 7.15995007014722 7.11875257968409 9.58698467187536 8.42902355146598 8.65755400424723 8.3951682925763 8.21775546773892 8.74688411965167 8.55525385778243 8.79760616602547 7.66391453077813 7.98584195596077 9.1144822802605 8.92595473778321 8.36281644034278 8.54968715024075 8.63987615702005 8.87036137142282 8.86417413832768 8.18977510752042 9.04988170825625 7.57316441315995 8.67473115857483 8.80103000784922 8.51728337425226 8.42027083079451 8.05099230911413 8.70696205652141 9.1804530085701 9.19864529622673 8.60790844109036 8.476488718064 8.54104136921672 8.15083275778837 8.78854985932509 8.22308393770893 8.08104484876894 8.95009045816474 9.05917036163166 8.42168006152375 8.59056353914499 8.17979536545151 9.2182902521515 8.76747057435478 9.3839223093615 8.97781061390298 8.90059414227553 8.66719299254168 8.59611482516217 8.40147696359091 8.34083932130434 8.265622737344 8.8697879871609 8.41714760721308 8.8004905689864 8.33847906852056 8.11300784066825 9.10733278591386 8.68704294851465 8.54876406323211 8.21566603445685 8.38043645344834 7.35647412478202 7.94641604847149 8.45515699663383 7.67636224182334 8.20293347561478 8.37630185213958 8.38252786519148 8.55646775037178 8.41390029115004 8.34728361566705 8.62949118118742 7.70481009655956 7.86745480784356 8.31827965943449 8.07384681301598 8.04307296023354 8.49154158742324 9.14924922873801 8.46942783317564 8.04513466825546 8.39329944061457 8.87847829514198 8.72199135322447 8.61338414223192 7.77671861773554 8.20797862256486 8.05568498779211 8.0962572860223 8.81882798864706 8.12972207033201 7.88833265647104 8.31276972628961 7.93699800448772 7.92618363445747 7.61493240270615 7.25399733229011 7.82399412545859 7.47667457543377 8.38371640739656 8.03144057291405 7.47429621381745 8.24630470689614 8.20351946657927 8.2781289958741 7.76658295701926 7.40115904767887 8.02101350293429 8.0188580560348 7.82398503678568 7.94947490876369 7.87132756943877 7.99982503225316 8.39196464507066 8.49830929140797 7.84309211145889 8.08522965209202 9.05224133083083 7.61555952554279 8.21904221337947 7.95316148222844 8.1616926818528 7.95525422150241 7.98806914417045 8.74301960320745 8.88310089900875 8.00383285001862 7.36601820933541 8.31481498593103 8.28677603695746 8.60911523739584 8.1076172786802 8.19888755533447 7.69103443250385 8.25191485758693 8.41187160498614 7.70253028751172 7.84299200656472 8.06112854247611 8.62112259291023 8.67538167898429 8.22819804623568 7.96682648974752 7.80388754226628 7.85957307470062 8.52160021982417 7.71945281672156 8.95926002126017 8.906391445333 8.62361379298791 8.7895097078315 7.89872651852011 9.1966306363913 8.86026756264574 8.56736823162337 8.64846832475957 8.09321955786086 8.80058865740071 8.58925825728481 8.58992502949407 8.6398272895679 8.33222983535431 9.0420415610422 9.14592465843344 9.1078108797242 8.8379680744876 8.37127672530264 8.89856942603312 9.16587572730499 8.36671202149881 8.68054477609332 8.35678172794015 8.92007567847513 8.5543494734416 8.76796993719563 8.94155420381449 7.97005376003607 8.50212868106984 8.41819759524589 8.64185902776312 8.63956949538575 8.04954257286269 8.89962261573119 8.80941118644813 8.33354224623816 7.75739553878135 7.52333578287437 9.01232910881442 8.99187034544395 8.69100325418595 8.02870698743494 8.20228968399427 8.41924648373643 8.3182538227213 8.20213438864683 8.28854847041111 7.8172878275561 7.63286272805812 7.61544040481673 7.87425334389454 7.62588799456318 7.66135153899796 8.52770250872986 8.28655397965788 8.35338401891019 8.17540707119251 8.0549498009657 7.74669020216683 8.51864255755963 7.82636390186491 8.57904288794745 8.02893688800569 7.07251310457282 7.99939842104556 8.18742770268496 7.92639823717478 7.88666009599704 7.24280615926752 8.26912714428742 8.04606808796765 8.71009946248294 8.71902570045744 8.8847529755817 8.48186638264102 8.32136451566628 9.50401336772232 9.11001428616891 8.02701360479481 7.79512953523643 7.09054496097101 8.04862062533686 7.92531242617072 8.30511431106335 8.40939861156861 8.30887197001647 8.47426954600869 8.48066105836429 8.68984552869457 8.52228591138276 7.87208866158773 8.2635077335377 8.00730200941031 8.28875346505418 8.51069079794393 8.34042621158534 8.74065933361972 8.27477820414118 8.23149052298806 8.56239462824808 8.01584059435761 8.42778885358682 7.98805171277671 7.04948122452061 7.91034925652353 8.2159161890711 8.47578687404534 8.29080946599398 7.80105518649989 8.70714019171449 8.22420678684278 8.73705362676589 8.69141837722518 8.54875901269963 8.63075620385457 8.44009464260793 8.58819093613571 8.15392729478032 8.38688351777973 7.92798434178391 8.60946957129253 7.81977169620298 7.98310081208613 7.51593760486464 9.33047042097558 8.22446350194287 8.17269132422135 8.31982939800472 7.17695893892242 8.42501593007684 8.53385511041743 8.90105556540007 8.72264527612588 7.45396212036849 8.34193609342426 8.02711970245167 7.94731982800398 7.61966868170449 7.33861306835795 8.14630612770518 8.34160179520648 8.15012379879826 8.52639055067423 8.7761411679551 7.91120562738725 8.36810152449978 8.63333506564893 8.48003205669077 8.9454251605093 8.37643927671297 8.36355551753043 9.40700036149259 7.98641963233769 8.95127012493168 8.20154152624929 8.39372193680992 8.27493780338414 8.85761101953693 8.14640408269454 8.07187488719366 7.99775537305095 8.47298060855538 8.59551321343362 8.60663545656091 8.4102307093371 7.96473408630771 7.80977543708046 8.40330223193874 8.96852424481138 8.40905198123478 8.11562545193668 8.90062752233671 8.35639439494865 9.04508738737037 8.3288705148757 8.00160894550566 8.09453887501238 8.27794890931447 8.24370574478088 8.0785069894647 8.32316035973837 8.25237009391067 8.1278782759685 8.29623698013286 8.45586683377561 8.12294916531268 7.77680568682255 8.15902084332858 8.06301765745985 7.87561203348998 8.34861884233275 8.09285508529461 8.13182081751249 7.93913499896488 8.28347004326307 8.13499983422031 8.19361679617406 8.29582901217275 8.62117253830266 7.94554866117853 8.65301101893568 8.55688509080698 8.731969384266 8.68590852548859 8.13630784532855 8.74213989355697 9.45494510699488 8.62302419963426 8.45332249140645 7.70087812961052 8.61680842304602 8.66497880816587 7.76568087600383 8.41470529776605 8.0222530041217 8.26825557662373 9.03866494246738 8.14180217026973 8.27465961104594 7.8860315388804 8.22053569710838 8.20305949575722 8.34562593090985 9.1403751102888 8.35726119823011 8.77623243553304 8.66546386688666 8.50512659835693 8.50221566550048 8.14231672143419 8.39482985145683 7.02462233207882 8.75049935607655 8.00053063070162 7.82601795111523 8.21777750440993 8.52611938253196 7.61825015453022 8.65954114274272 7.68918423505966 7.62301623215409 7.97044289115955 9.26638588407227 8.23983239092632 8.19407600560924 7.93222990609535 7.71369072799422 8.12787254270057 8.70279832681999 8.48626414884426 7.58148294853851 8.28382985694713 8.02141065281013 7.76083971831757 9.03797282038368 7.97835896890758 7.82139647367719 7.68089374611093 7.99710145904408 7.9324643584002 7.80372821352436 7.89952274008852 8.7382239593978 8.4797242251531 8.31103759411481 7.68010647872519 7.55810500242938 7.73944730931518 8.09674063875403 8.21030174258129 7.42746888403127 8.33880165731959 7.82492101637923 8.39499624702451 8.27901324552325 7.83777132901147 8.60096487655685 8.62969681922266 8.59930512676947 8.89119298659978 8.02650411401812 8.86514481594127 7.76628236138577 8.10007863151942 8.63483487776949 8.29550515569052 8.80527645663765 8.15925793933313 8.07164178287626 8.3157079829761 9.01527523668945 8.07270285924282 8.53050743712548 8.63658620046348 7.46575852484073 8.03047117996535 7.92297412868035 8.00244874024541 8.18161105631764 8.62192766516216 8.03024323478401 7.90622787741662 8.17828917784059 8.73247508404313 9.62123679547092 8.309569035537 8.43668207891363 8.11172476836028 7.63973812374382 8.32284559824393 7.27102331356321 8.14542847440963 8.4157857179843 7.80371735297652 7.61691212114485 7.4955784886985 8.08098147135673 8.63100963125355 8.17460472737094 8.87695403373373 7.75638147177171 7.90732765108772 7.83505005929999 8.15588359629115 10.3360666141543 8.24353827834092 8.01355478633562 8.14707165065181 8.46671630903041 8.74229016148355 7.83424272509818 8.08947170601237
Manes.15G087500.v6.1 2.59979625578436 2.59979625578436 2.59979625578436 2.59979625578436 2.59979625578436 2.59979625578436 2.59979625578436 2.59979625578436 2.59979625578436 2.59979625578436 2.59979625578436 2.59979625578436 2.59979625578436 2.59979625578436 2.59979625578436 2.59979625578436 3.65499577699941 2.59979625578436 2.59979625578436 2.59979625578436 2.59979625578436 2.59979625578436 2.59979625578436 2.59979625578436 2.59979625578436 2.59979625578436 2.59979625578436 2.59979625578436 2.59979625578436 2.59979625578436 2.59979625578436 2.59979625578436 2.59979625578436 3.7670251772444 2.59979625578436 2.59979625578436 2.59979625578436 2.59979625578436 2.59979625578436 2.59979625578436 2.59979625578436 2.59979625578436 2.59979625578436 2.59979625578436 2.59979625578436 2.59979625578436 3.36040517360207 3.1556293923897 2.59979625578436 2.59979625578436 2.59979625578436 3.06715486812035 2.59979625578436 2.59979625578436 2.59979625578436 2.59979625578436 2.59979625578436 3.11439241586576 2.59979625578436 2.59979625578436 2.59979625578436 2.59979625578436 2.59979625578436 2.59979625578436 2.59979625578436 2.59979625578436 3.16805095130771 2.59979625578436 2.59979625578436 3.14104836382465 2.59979625578436 3.64489095823978 2.59979625578436 2.59979625578436 2.59979625578436 2.59979625578436 2.59979625578436 3.24847608250363 2.59979625578436 2.59979625578436 2.59979625578436 2.59979625578436 3.17512532819144 2.59979625578436 2.59979625578436 2.59979625578436 2.59979625578436 2.59979625578436 2.59979625578436 2.59979625578436 2.59979625578436 3.67786292960522 3.32037428677871 3.70362220141525 2.59979625578436 2.59979625578436 2.59979625578436 2.59979625578436 2.59979625578436 4.91101434851322 2.59979625578436 2.59979625578436 3.10904969198695 2.59979625578436 2.59979625578436 2.59979625578436 2.59979625578436 2.59979625578436 3.31666850209906 2.59979625578436 2.59979625578436 2.59979625578436 2.59979625578436 2.59979625578436 2.59979625578436 2.59979625578436 2.59979625578436 2.59979625578436 3.17519681097436 2.59979625578436 3.286972458873 2.59979625578436 3.09809346900321 2.59979625578436 2.59979625578436 2.59979625578436 2.59979625578436 2.59979625578436 2.59979625578436 2.59979625578436 2.59979625578436 2.59979625578436 2.59979625578436 3.0891275296357 2.59979625578436 2.59979625578436 2.59979625578436 2.59979625578436 2.59979625578436 2.59979625578436 2.59979625578436 2.59979625578436 2.59979625578436 2.59979625578436 2.59979625578436 2.59979625578436 2.59979625578436 3.50034930713511 2.59979625578436 2.59979625578436 2.59979625578436 2.59979625578436 2.59979625578436 3.10037248322062 3.4189762416518 2.59979625578436 2.59979625578436 2.59979625578436 2.59979625578436 4.15638154591134 2.59979625578436 2.59979625578436 2.59979625578436 2.59979625578436 2.59979625578436 2.59979625578436 2.59979625578436 2.59979625578436 2.59979625578436 2.59979625578436 2.59979625578436 3.13618426178944 2.59979625578436 2.59979625578436 3.31397370621681 2.59979625578436 2.59979625578436 2.59979625578436 2.59979625578436 2.59979625578436 2.59979625578436 2.59979625578436 2.59979625578436 2.59979625578436 2.59979625578436 2.59979625578436 2.59979625578436 2.59979625578436 2.59979625578436 2.59979625578436 2.59979625578436 2.59979625578436 2.59979625578436 3.22221931818771 2.59979625578436 2.59979625578436 2.59979625578436 2.59979625578436 3.61553673728018 2.59979625578436 3.0979139950087 2.59979625578436 2.59979625578436 2.59979625578436 2.59979625578436 2.59979625578436 2.59979625578436 2.59979625578436 3.2670926519256 2.59979625578436 2.59979625578436 2.59979625578436 2.59979625578436 2.59979625578436 2.59979625578436 3.41156478748641 2.59979625578436 2.59979625578436 4.22440829113689 2.59979625578436 2.59979625578436 2.59979625578436 2.59979625578436 2.59979625578436 2.59979625578436 2.59979625578436 2.59979625578436 2.59979625578436 2.59979625578436 2.9870565861914 2.59979625578436 3.06852274975295 2.59979625578436 2.59979625578436 3.13920880252861 2.59979625578436 2.59979625578436 3.19677433375722 3.76171483623071 2.59979625578436 2.59979625578436 3.1852947067468 2.59979625578436 3.53774756331253 2.59979625578436 2.59979625578436 2.59979625578436 2.59979625578436 3.12024369940562 2.59979625578436 2.59979625578436 2.59979625578436 2.59979625578436 2.59979625578436 2.59979625578436 2.59979625578436 2.59979625578436 2.59979625578436 2.59979625578436 2.59979625578436 2.59979625578436 2.59979625578436 2.59979625578436 3.373346376899 2.59979625578436 2.59979625578436 2.59979625578436 2.59979625578436 2.59979625578436 4.11308870188567 2.59979625578436 2.59979625578436 2.59979625578436 2.59979625578436 2.59979625578436 4.16713264034811 2.59979625578436 2.59979625578436 2.59979625578436 4.21326796921333 2.59979625578436 2.59979625578436 2.59979625578436 2.59979625578436 3.41008409776741 2.59979625578436 2.59979625578436 2.59979625578436 2.59979625578436 2.59979625578436 2.59979625578436 2.59979625578436 2.59979625578436 2.59979625578436 2.59979625578436 2.59979625578436 4.94740677396116 2.59979625578436 2.59979625578436 3.09900823605374 2.59979625578436 2.59979625578436 2.59979625578436 2.59979625578436 2.59979625578436 3.20991460941355 2.59979625578436 2.59979625578436 2.59979625578436 2.59979625578436 2.59979625578436 2.59979625578436 2.59979625578436 2.59979625578436 4.42876271274902 3.93534997357748 2.59979625578436 2.59979625578436 2.59979625578436 2.59979625578436 3.19446987617811 2.59979625578436 2.59979625578436 2.59979625578436 2.59979625578436 3.07280994667388 2.59979625578436 2.59979625578436 2.59979625578436 3.39636825993239 3.15924501044427 2.59979625578436 2.59979625578436 2.59979625578436 3.06622404529752 2.59979625578436 2.59979625578436 2.59979625578436 2.59979625578436 2.59979625578436 2.59979625578436 2.59979625578436 2.59979625578436 2.59979625578436 2.59979625578436 2.59979625578436 2.59979625578436 2.59979625578436 2.59979625578436 2.59979625578436 2.59979625578436 2.59979625578436 2.59979625578436 2.59979625578436 2.59979625578436 2.59979625578436 2.59979625578436 2.59979625578436 2.59979625578436 3.81465209650602 2.59979625578436 2.59979625578436 2.59979625578436 2.59979625578436 3.03225364507438 3.75649269451686 2.59979625578436 2.59979625578436 2.59979625578436 2.59979625578436 2.59979625578436 2.59979625578436 2.59979625578436 2.59979625578436 2.59979625578436 2.59979625578436 3.17264699689973 3.25463556543704 2.59979625578436 2.59979625578436 2.59979625578436 2.59979625578436 2.59979625578436 2.59979625578436 2.59979625578436 2.9813665940389 2.59979625578436 2.59979625578436 2.59979625578436 2.59979625578436 3.66056050234826 2.59979625578436 3.03367268315916 2.59979625578436 2.59979625578436 2.59979625578436 2.59979625578436 3.33282874095462 2.59979625578436 2.59979625578436 2.59979625578436 2.59979625578436 2.59979625578436 2.59979625578436 2.59979625578436 2.59979625578436 2.59979625578436 2.59979625578436 2.59979625578436 2.59979625578436 2.59979625578436 2.59979625578436 2.59979625578436 2.59979625578436 2.59979625578436 2.59979625578436 2.59979625578436 2.59979625578436 2.59979625578436 2.59979625578436 2.59979625578436 2.98080741821271 2.59979625578436 2.59979625578436 2.59979625578436 2.59979625578436 2.59979625578436 3.2415469443954 2.59979625578436 2.59979625578436 2.59979625578436 2.59979625578436 2.59979625578436 2.59979625578436 2.59979625578436 2.59979625578436 2.59979625578436 2.59979625578436 2.59979625578436 2.59979625578436 3.46018629838077 2.59979625578436 2.59979625578436 2.59979625578436 2.59979625578436 3.01541759514865 2.59979625578436 2.59979625578436 2.59979625578436 2.59979625578436 2.59979625578436 2.59979625578436 2.59979625578436 2.59979625578436 2.59979625578436 3.61979586901477 2.59979625578436 2.59979625578436 2.59979625578436 2.59979625578436 3.97834542545251 2.59979625578436 3.62020523057581 2.59979625578436 2.59979625578436 2.59979625578436 2.59979625578436 2.59979625578436 2.59979625578436 2.59979625578436 2.59979625578436 2.59979625578436 3.01490231394773 4.33243112526806 2.59979625578436 2.59979625578436 2.59979625578436 2.59979625578436 2.59979625578436 3.14802037916805 2.59979625578436 2.59979625578436 2.59979625578436 2.59979625578436 2.59979625578436 2.59979625578436 2.59979625578436 2.59979625578436 2.59979625578436 2.59979625578436 2.59979625578436 3.09854109867356 2.59979625578436 3.76737684440914 2.59979625578436 2.59979625578436 2.59979625578436 2.59979625578436 3.40083590865166 2.59979625578436 2.59979625578436 2.59979625578436 3.11976522407249 2.59979625578436 2.59979625578436 2.59979625578436 2.59979625578436 2.59979625578436 2.59979625578436 2.59979625578436 2.59979625578436 2.59979625578436 2.59979625578436 2.59979625578436 2.59979625578436 2.59979625578436 3.04736748769776 2.59979625578436 2.59979625578436 2.59979625578436 2.59979625578436 3.13561726277176 2.59979625578436 2.59979625578436 2.59979625578436 2.59979625578436 2.59979625578436 3.7284690357755 4.36958687822813 3.19311762549978 2.59979625578436 2.59979625578436 3.08499272863383 3.14717678469408 2.59979625578436 2.59979625578436 2.59979625578436 2.59979625578436 2.59979625578436 2.59979625578436 2.59979625578436 2.59979625578436 2.59979625578436 2.59979625578436 2.59979625578436 2.59979625578436 2.59979625578436 2.59979625578436 4.0536971848221 2.59979625578436 2.59979625578436 2.59979625578436 3.0284462862932 2.59979625578436 2.59979625578436 2.59979625578436 2.59979625578436 2.59979625578436 2.59979625578436 2.59979625578436 2.59979625578436 2.59979625578436 3.36306961426909 3.41619604011118 3.09490341468928 3.43541259642055 2.59979625578436 3.11225860773288 2.59979625578436 2.59979625578436 2.59979625578436 2.59979625578436 2.59979625578436 2.59979625578436 2.59979625578436 2.59979625578436 2.59979625578436 3.36204250988082 2.59979625578436 3.36586943173339 2.59979625578436 2.59979625578436 2.59979625578436 2.59979625578436 2.59979625578436 2.59979625578436 2.59979625578436 3.18542993688362 2.59979625578436 2.59979625578436 2.59979625578436 2.59979625578436 2.59979625578436 2.59979625578436 2.59979625578436 2.59979625578436 2.59979625578436 2.59979625578436 2.59979625578436 2.59979625578436 2.59979625578436 2.59979625578436 2.59979625578436 2.59979625578436 2.59979625578436 2.59979625578436 2.59979625578436 2.59979625578436 2.59979625578436 2.59979625578436 2.59979625578436 2.59979625578436 2.59979625578436 2.59979625578436 2.59979625578436 2.59979625578436 2.59979625578436 2.59979625578436 2.59979625578436 3.44518071866167 2.59979625578436 2.59979625578436 2.59979625578436 2.59979625578436 2.59979625578436 2.59979625578436 2.59979625578436 2.59979625578436 2.59979625578436 2.59979625578436 2.59979625578436 2.59979625578436 2.59979625578436 2.59979625578436 2.59979625578436 2.59979625578436 2.59979625578436 2.59979625578436 2.59979625578436 2.59979625578436 2.59979625578436 2.59979625578436 2.59979625578436 2.59979625578436 3.34910464508202 2.59979625578436 2.59979625578436 2.59979625578436 2.59979625578436 2.59979625578436 2.59979625578436 2.59979625578436 2.59979625578436 2.59979625578436 2.59979625578436 2.59979625578436 2.59979625578436 2.59979625578436 2.59979625578436 2.59979625578436 2.59979625578436 2.59979625578436 2.59979625578436 2.59979625578436 2.59979625578436 2.59979625578436 2.59979625578436 2.59979625578436 2.59979625578436 2.59979625578436 2.59979625578436 2.59979625578436 2.59979625578436 2.59979625578436 2.59979625578436 2.59979625578436 2.59979625578436 2.59979625578436 2.59979625578436 2.59979625578436 2.59979625578436 2.59979625578436 2.59979625578436 2.59979625578436 2.59979625578436 2.59979625578436 2.59979625578436 2.59979625578436 2.59979625578436 2.59979625578436 2.59979625578436 2.59979625578436 2.59979625578436 2.59979625578436 2.59979625578436 2.59979625578436 2.59979625578436 2.59979625578436 2.59979625578436 2.59979625578436 3.12901589028519 2.59979625578436 2.59979625578436 2.59979625578436 2.59979625578436 2.59979625578436 2.59979625578436 2.59979625578436 2.59979625578436 2.59979625578436 2.59979625578436 2.59979625578436 2.59979625578436 2.59979625578436 2.59979625578436 2.59979625578436 2.59979625578436 2.59979625578436 4.0607334142174 2.59979625578436 2.59979625578436 2.59979625578436 2.59979625578436 2.59979625578436 2.59979625578436 3.68989894354439 2.59979625578436 2.59979625578436 2.59979625578436 3.12439282256448 2.59979625578436 2.59979625578436 2.59979625578436 2.59979625578436 2.59979625578436 2.59979625578436 2.59979625578436 2.59979625578436 2.59979625578436 2.59979625578436 2.59979625578436 2.59979625578436 2.59979625578436 2.59979625578436 2.59979625578436 2.59979625578436 2.59979625578436 2.59979625578436 2.59979625578436 2.59979625578436 2.59979625578436 2.59979625578436 2.59979625578436 3.27961246069983 2.59979625578436 2.59979625578436 2.59979625578436 2.59979625578436
Manes.15G087600.v6.1 4.00019401878903 2.59979625578436 5.69175194867097 3.12519089239347 2.59979625578436 3.69157784225115 3.69688139237258 4.76250285941248 3.49376837325421 2.59979625578436 4.10500416741509 3.36600946521298 4.48153635017672 2.59979625578436 3.18275097244238 3.38469515100924 3.77339051050079 2.59979625578436 3.27626599380655 2.59979625578436 3.2129912889402 3.52016582779557 4.73095144151259 3.21375796249481 3.67022745780567 3.79014938861514 3.3913280554543 3.92507092375754 3.45177722385841 3.75928889564787 3.56031851016587 2.59979625578436 4.53470872863372 2.59979625578436 3.534550744678 3.16878379002956 3.16493055238067 3.93637030314106 3.54273597101275 3.15137780479602 2.59979625578436 3.37212247467824 4.82067963884485 2.59979625578436 2.59979625578436 2.59979625578436 3.66368988199267 3.81420554761704 3.51445194617031 2.59979625578436 3.11136424535262 3.72115701274549 5.46008410320661 3.24874933285914 2.59979625578436 2.59979625578436 3.6109959391733 4.67199863459799 2.59979625578436 3.35998747224409 4.02226528212128 3.35463609942184 4.3306298088978 2.59979625578436 3.38028800220858 3.78646219893462 4.05103008769675 4.10787830392828 3.33289544367448 3.78368445386911 3.45118233955962 3.55716693151637 5.05002153638907 2.59979625578436 2.59979625578436 2.59979625578436 4.02978486032716 4.24065357703529 2.59979625578436 2.59979625578436 3.44184362766157 3.48717057272481 3.96671037979723 2.59979625578436 3.59250871737335 4.87785883965807 4.22080656398757 3.61322108641093 2.59979625578436 2.59979625578436 3.24973940342139 3.90601320041306 4.40587597646368 3.30794006058808 2.59979625578436 2.59979625578436 4.39821632064425 3.69094858598147 5.38270174065056 3.87799114124601 3.07907070398862 4.50390227126461 3.31634635312898 5.69327447739848 2.59979625578436 2.59979625578436 4.3174939301452 3.79813600253126 3.18709662403514 2.59979625578436 2.59979625578436 3.9432357747821 3.37357534952051 4.41749325203936 2.59979625578436 2.59979625578436 3.34666675568901 3.58164156650062 4.32652932826383 3.74712202708874 3.85737758273142 4.60317914207442 3.69321142027015 4.47404478420132 3.45713446031507 3.88240910578303 3.3434653761842 3.46370293381128 3.9016924230135 2.59979625578436 4.53240641364844 2.59979625578436 3.43400258277707 4.27658850863929 2.59979625578436 2.59979625578436 2.59979625578436 3.84265597146158 3.32763914543774 3.38823800246194 2.59979625578436 3.73438314933657 3.51243713826058 5.44161119700227 3.59679035161629 3.57533447128517 3.16768203400873 3.24166522631322 5.52890843749895 2.59979625578436 2.59979625578436 3.17781093920006 3.57958220175784 5.05004657816334 3.18288021682041 3.89704827642037 3.98002620939454 3.2043609590842 3.97865365472679 2.59979625578436 3.17503269450207 3.35770011063099 3.65284149238591 5.43460612183138 2.59979625578436 2.59979625578436 2.59979625578436 3.26838519696305 2.59979625578436 3.11037841164054 2.59979625578436 3.65507811070983 3.12628544447371 5.64322722268899 3.10734665489403 3.5178190463899 3.39302171797744 3.72599209432602 4.9345689725646 2.59979625578436 3.40966077442767 3.36064708397914 2.59979625578436 4.60152101093398 3.42890958766995 3.76194308366252 3.16817936116962 3.58961275319945 6.00324973687145 3.21065778610885 3.68435673220072 5.18496153245003 2.59979625578436 3.47346663669662 5.68937729806476 2.59979625578436 2.59979625578436 2.59979625578436 3.48383847847714 4.77253018413263 2.59979625578436 3.83009308163069 3.39679534912207 2.59979625578436 5.94845790823601 2.59979625578436 3.53313656870891 3.22829425332205 3.53544658893668 5.73393093605234 3.44097522767948 3.11572183528983 3.17888988534499 3.42444996502386 3.83666295095041 3.91750716661443 4.57851104212803 2.59979625578436 2.59979625578436 3.84348780019869 2.59979625578436 3.27218266265049 2.59979625578436 3.38008103418363 4.72673693816812 2.59979625578436 2.59979625578436 2.59979625578436 4.72669514704258 4.59868484368203 2.59979625578436 3.63045880079437 3.12315809278075 2.59979625578436 4.2277636816664 3.50611797315604 3.24513221549303 3.76994895807987 4.00536962002532 4.693421589324 2.59979625578436 3.42232468042162 4.92601421367106 3.82537162604514 3.67242295231915 3.34894100460763 3.17150791081674 3.92858886645085 3.62465870022392 4.00959847734421 2.59979625578436 3.67861131213525 3.73114165719934 3.65682633054295 4.39482914450013 3.48593425868481 2.59979625578436 2.59979625578436 3.14550218000467 4.16303534383684 2.59979625578436 3.92142265337815 2.59979625578436 3.4895835083083 4.86137107220752 3.32481310418497 3.4011667831687 3.17356662868593 3.76993209506102 3.82586407538658 3.04165461401528 3.68464331108315 4.78220285202025 3.94102217721332 4.21242849131372 3.07270803269098 3.77500586887519 2.59979625578436 2.59979625578436 3.76883990120799 4.2474224683004 3.51628227195113 2.59979625578436 3.58284287608087 3.73159039278313 3.84226087756042 3.72731921259944 3.2866359024642 3.30593419081973 3.07327005296684 4.07354455421808 3.25348081783336 2.59979625578436 2.59979625578436 3.64350806188927 4.35381545485456 2.59979625578436 3.86141827164865 3.42317760654825 3.69514666089469 4.00238680465379 3.12883395539949 3.9074884632975 3.21057785747254 3.70977069704653 4.3369582913703 3.36089001473455 4.40424514600529 3.66460190285215 3.90030720244625 4.10348433193023 2.59979625578436 4.17038132405083 2.59979625578436 4.12337786434941 5.05869462547141 2.59979625578436 3.79160438696396 2.59979625578436 3.40084265488325 4.2969138470963 2.59979625578436 3.97462826926992 2.59979625578436 3.44068119535472 4.61042484313162 3.29274630253399 3.67304820873733 4.02564945307247 3.83707874515466 2.59979625578436 4.00083462243532 2.59979625578436 2.59979625578436 3.95482341920651 4.43985508048181 3.9019430405112 2.59979625578436 3.35678698172305 2.59979625578436 4.30770493345304 2.59979625578436 4.05317221743058 3.33517525269574 3.17283095979864 5.07243865884345 3.0961917105276 3.63238902565073 3.1933542419055 3.25631718321301 4.54583247116659 3.3040166343606 3.15916706065669 2.59979625578436 3.4117013907922 4.32289314903128 2.59979625578436 3.51044221122479 4.84332799198167 3.69248111277223 4.32252932440454 3.09467911820702 3.22380152582246 3.44044597459969 3.55299247203008 4.06907842763578 3.11937986360436 3.10996514328171 2.59979625578436 3.38788451366808 3.92788527743056 3.12381515159364 3.91103305147773 3.4497260527321 3.88662622344819 3.02864738326235 4.8204027292401 3.25463556543704 3.44498313082173 3.57674982719609 2.59979625578436 4.29642468583677 3.30161108955818 2.59979625578436 3.44525548215947 2.59979625578436 2.59979625578436 3.11932334026827 4.04536837451267 3.12273955512324 4.22735679182724 2.59979625578436 3.03367268315916 2.59979625578436 3.54359859920675 4.4569336025263 5.34448720433008 3.62588404005598 3.90352720459635 2.59979625578436 3.27667244084487 3.54039886021135 2.59979625578436 2.59979625578436 2.59979625578436 3.14025367911579 3.95484254405987 2.59979625578436 3.33067381019803 3.6698074420928 3.90786300452943 5.52504284448505 2.59979625578436 3.23107304392998 3.25899884065111 3.09756767139413 4.35687068115035 2.59979625578436 3.6456884204348 3.72285975990381 3.68064558144766 4.10597484435016 4.13744632159808 3.43006726886568 3.83847118620097 3.95065796328778 4.14126701141222 3.99200293977257 3.19993551182426 2.59979625578436 3.72466056966378 4.39133100535195 3.26470865579439 3.21735999960508 3.30108436898664 4.06252014287478 4.08801373423075 2.59979625578436 3.61601268946692 3.26472095490408 3.58860918242628 3.16827723233197 3.52947891353982 4.11044121592125 2.59979625578436 2.59979625578436 5.46436875948183 3.20412094079488 2.59979625578436 3.0755768791799 3.53243079865207 5.61149970586819 2.59979625578436 3.24203518046687 3.5181177796101 4.424048749364 4.18977087068423 3.19467141427376 3.40965391507048 3.19755199553219 3.65809315207231 4.3213031355079 2.59979625578436 3.71267284781924 2.59979625578436 3.19560163765469 4.65289995825886 2.59979625578436 4.16529237871497 4.49746358015023 3.44069989855465 3.50975893664833 4.04097565958964 2.59979625578436 2.59979625578436 2.59979625578436 4.19357869695716 4.21584791522146 3.37237396509029 3.538429025029 3.97368906783729 3.23299208811065 3.51441303477161 2.59979625578436 2.59979625578436 2.59979625578436 2.59979625578436 4.15048532608419 3.25651977128008 2.59979625578436 4.81296086023192 3.69415845135935 5.36430318602232 3.13327665589051 3.14554511358825 3.44647907091879 3.08735284545691 5.09333534581599 3.16980602888094 2.59979625578436 4.0174031331555 3.17435855558807 3.11976522407249 3.79223580108878 2.59979625578436 4.09872912896946 3.44589270512451 4.06527615687636 3.0992041201342 3.32871826849192 4.35626961568788 3.3372256094953 5.20788609347216 2.59979625578436 3.35802627900853 3.29891955515538 3.36898212416835 4.16172323709772 2.59979625578436 3.16597009136717 3.86368274392085 3.65399748847355 4.86085801516342 3.1975645660093 4.53366856272276 3.38765383122753 3.4521137753102 3.64836461235108 3.79771147640099 3.61372050619766 4.33016117666378 3.39133175835895 3.66545625792225 3.53701673775558 4.10046203179392 3.23124158278061 2.59979625578436 5.75216899321248 3.45162270172108 3.20753853820288 3.48037588270895 3.7083712745103 5.60198516228341 3.36210465489817 2.59979625578436 5.28122612354006 2.59979625578436 4.65446972875216 2.59979625578436 3.52271871871532 2.59979625578436 3.11530692652306 5.20975085048664 3.68589768394911 2.59979625578436 3.48457547318 3.13157995423547 4.48008561596786 2.59979625578436 3.07812638981679 3.21960951687133 3.65097381201179 4.79611864385799 2.59979625578436 2.59979625578436 3.69429283629582 3.2004768242502 3.47843854242518 3.62916982662284 3.45055086810467 2.59979625578436 3.42048852473569 2.59979625578436 4.42435522986681 3.12724282625815 3.45229135332417 3.67936228887807 3.36204250988082 4.36625372078749 3.36586943173339 3.21419104749459 2.59979625578436 3.60093083117833 4.26003731579793 2.59979625578436 3.98944698124089 3.28089785406808 3.60091484347649 4.14425836919207 3.43352024351822 3.52399980726882 2.59979625578436 3.64747897367087 3.34310554963969 2.59979625578436 3.44951294888695 3.56947890294999 2.59979625578436 4.65991042283529 3.3217847703779 3.54285352533004 3.45273288614406 3.5091143569893 3.79816915789271 3.91434293410938 3.93970521812855 3.23035530106182 3.90506566321177 4.47570674464725 2.59979625578436 2.59979625578436 3.98548409007793 3.78646604316083 4.27114730355021 3.82017625758984 3.53056413452946 3.80537004000326 2.59979625578436 3.25361919067026 3.62814463980205 2.59979625578436 5.14093493092567 3.95557659281107 3.47469189890208 3.21867299731733 2.59979625578436 2.59979625578436 5.21631662540804 2.59979625578436 3.24925207574573 2.59979625578436 4.14418559413127 3.88503860751361 4.34224614760856 3.34444953840647 4.29180238333721 2.59979625578436 2.59979625578436 2.59979625578436 4.3750421897848 2.59979625578436 3.21021486625664 3.46270972026923 4.15727061234721 2.59979625578436 2.59979625578436 3.81894487985072 3.02941578193738 3.69191241686749 2.59979625578436 3.29367264049087 2.59979625578436 3.06980125949796 3.63892350946115 3.09452231295659 3.25006177786541 2.59979625578436 2.59979625578436 3.67495035924399 2.59979625578436 3.32868425701424 3.54481604786255 4.46021666234516 3.0324307448167 3.60268929125403 3.20854780368858 2.59979625578436 2.59979625578436 2.59979625578436 4.17644080456929 2.59979625578436 3.51541122184949 3.42558272829161 3.85419435765655 5.42733157651893 3.57880576305393 3.85347255652778 3.62172014672093 3.50179941331691 3.74150866336052 2.59979625578436 3.35723464221939 3.07631577613061 3.08778501908917 4.45937492310191 2.59979625578436 2.59979625578436 2.59979625578436 2.59979625578436 3.43409199137852 2.59979625578436 2.59979625578436 2.59979625578436 3.40540983806856 4.37798903739622 3.48505988337832 2.59979625578436 3.21892146666363 3.11489981915957 5.16172580560732 3.64140864338203 3.059035661787 3.35651622161544 2.59979625578436 4.12091577147439 2.59979625578436 2.59979625578436 3.36674922290519 3.10048140825537 4.95316091399111 4.07237430689099 3.23503948447659 3.51820813889633 3.47524811535511 4.15113499666728 3.84194986125449 3.57146495650175 2.59979625578436 3.13558510809591 4.20487855906137 3.12751666884428 3.26704859034321 3.30313529149927 3.20476569301684 3.70634912023239 3.54924495500164 3.68792152061727 4.21936772214156 2.59979625578436 3.33771173039697 3.68674262044617 4.53000998496759 3.1359058019152 3.47240287887911 2.59979625578436 3.19153549401571 3.61056149362573 4.17211971592436 3.96536639179174 3.85111346624644 4.1442161609005 3.79715836338657 4.09256335650883 3.53111261296467 4.53317045375195 2.59979625578436 2.59979625578436 3.29381410174513 2.59979625578436 4.55752987660509 2.59979625578436 3.1167432246131 2.59979625578436 3.42867474697291 4.51943894759202 3.54902121927956 2.59979625578436 3.7560974502665
Manes.15G087700.v6.1 5.0067915418599 5.59714387730944 3.85652794678751 5.74712598101256 6.74336203732334 4.19440761449037 5.77253989156501 4.2279875073369 5.89648166256371 7.57521809755916 3.91704324311539 4.13949003331692 4.09509312007558 6.66176469398407 7.12185969490205 4.28002511614526 5.2587047596201 5.91877398561206 7.24501678411241 8.02618174187665 4.05116130950641 4.62469494447679 3.96294581259982 5.3080532921085 7.7742980928473 5.1635550472111 5.32949881086164 3.64013835869225 6.52743932507281 8.96436813651402 5.65606284688876 4.79212869431462 4.15727262978711 5.92465490721641 8.16895925151679 3.57314526813464 5.43657468675592 3.64923550830888 5.96614456233831 5.9485656427985 4.47931706141625 4.30396182427284 4.44054425380309 6.47628907843064 7.64673985559969 3.20086796870012 4.98438003797738 4.19509937476731 7.13285341221725 6.68675621355124 3.82252618082839 4.62983106764652 4.56458220174159 5.57062400297532 7.63191337772969 2.59979625578436 5.13416026107112 4.15876790027276 5.78219141368792 7.51129402136796 3.52062149520576 4.48316060093789 3.81153240774204 7.5156854989389 7.5566245099032 4.15999011281228 4.85581315915023 3.88978140955266 6.41377661970824 7.9061591896187 3.20611898545288 4.46530999005297 4.06454972850657 5.36305375509599 6.94521402280015 3.76998510658159 4.60530766047333 3.50975638980862 5.01599018006489 7.46399212577368 4.67563978234044 4.55962600283363 4.40127553140933 5.96086687356511 8.54397057846803 3.95893596499787 5.37754049958143 4.88651725238964 5.80239907306566 5.76613375221839 3.5115007869912 4.51920321945192 4.28567583028864 5.46179700188041 5.6713578930303 6.35287093784772 3.90993786134241 4.37443618480215 3.7885494984381 5.85183169289209 7.02236509025146 3.31557217321446 4.39672849839037 4.29758426824108 5.12862405186618 6.88750598047318 3.72290173601887 4.57712488559157 3.8797349496795 8.56725559408875 7.60024015115832 3.83307995058926 3.68171689201056 3.92476114188559 2.59979625578436 8.45572007735107 3.50961898163241 5.07230082515183 3.58385032575014 8.04713551859003 6.41401476388898 3.88469692308632 4.74538110722319 3.96837784396383 6.09493188185838 6.71603271253229 3.64047583210619 3.46370293381128 2.59979625578436 5.54984456555765 5.38218022404017 4.49878962985452 4.29495883722318 3.43950802520564 4.23550654235681 5.8138600014914 3.68169216283373 4.19530967011314 2.59979625578436 5.75847096975581 3.77288014353904 3.41213166059614 4.19079790092906 3.79945715087772 5.93600926420838 7.17296042225089 3.71494525715551 4.1709732695979 4.22541511100685 2.59979625578436 5.76931539328313 3.17781093920006 4.17636586104798 3.69803212320307 5.77117730147057 4.47670271942002 3.65942122764354 3.85199784944144 3.26880893046291 5.5325927797234 8.43465788704461 3.04070355142447 4.21614286819465 4.17679452061502 6.21482104425468 5.68032914877312 2.59979625578436 4.39061229752421 2.59979625578436 6.41528196138811 5.28252995294964 4.29061524656548 5.00931976847297 3.25329403012386 5.48076638729546 5.73661314097875 3.70830021421705 4.71516168458026 3.77009810007451 2.59979625578436 7.1624045624109 3.4750818543346 4.18640786031237 4.51180006266846 6.67681281260755 6.57877099675613 4.05133681080587 4.93086893829399 3.88918146347709 5.97350450279821 6.03159446671768 3.46486109286453 3.24239127858813 5.03456083131132 3.53779768437622 6.15205016523443 6.58445440229742 2.59979625578436 6.08625904392727 3.59639004488498 6.05114586725901 7.04463306752139 3.39679534912207 4.51659167679027 3.32619170863699 5.64660286887917 6.39104106824732 3.48186864689569 5.03501677896459 3.85483610110578 6.54451788766184 6.46754677771903 3.17888988534499 4.06252117187682 3.48736179688901 5.05241206453521 6.12931745777039 3.3545076278657 4.54549579850851 4.22291064247387 6.49867650037091 7.12135442861816 3.38420121746441 4.45664614634506 3.73288062577153 6.17880209014042 7.53897693175609 3.35455894485225 5.41775509638884 3.99780279320185 7.25071446179645 5.0425297455848 3.49674835093757 5.12799473123998 3.98182252389378 6.4377536041262 7.92609833815568 3.19677433375722 4.52180790115032 3.80239036811738 5.43238870463898 7.5472055396454 3.52816261913287 4.11249792924364 4.151738090241 5.61427195624198 7.05933594114879 3.64297008131791 4.37278913560921 3.94215684645273 6.35818349065556 6.99801173068373 2.59979625578436 4.83432324127687 3.60210118899195 4.97295993410752 5.07827029939679 3.42553268245098 4.08592064442753 3.40954712367928 5.12900274370436 6.87329753170472 3.19556340470997 5.07214623967107 3.74793661383915 4.88976005057863 5.90994637072915 2.59979625578436 5.07797981273831 3.53813335035016 5.62062570405558 5.69059284955223 3.14632375028407 4.54954897218209 3.72459246314977 5.25193951183157 6.29352088264328 2.59979625578436 4.25161846552987 5.1831217169733 3.45647313848074 5.40798575920094 6.61656743423412 2.59979625578436 5.57500010383503 3.02532496867072 4.52291678460724 6.37656709295847 3.89059840223539 4.90710651241556 3.58767727469021 4.76723733424727 5.22376414469284 3.76747073748049 6.03136720061686 3.65250326144447 6.11151918720301 5.85941402676152 3.42317760654825 5.53987875501389 3.24661910325328 5.22971468893555 6.69669370304625 3.21057785747254 6.18713260350342 3.64165707291856 5.37340850602685 6.69960949808075 3.95544129396137 4.6790682773392 3.75733231750362 6.98161502226582 7.07024448580449 3.43497551468937 5.70573964883351 4.59933411405257 6.19694577855313 6.88227837326717 3.24931906988771 5.28479615450192 4.37878897494677 6.01300563020442 6.148764065331 3.48210799648643 5.82444582283574 3.82017398648223 6.49386471741338 6.78317568964224 2.59979625578436 5.07819091242929 2.59979625578436 6.59255499067647 2.59979625578436 2.59979625578436 4.97303264877624 4.23613370543252 6.0670890859226 7.69013786987376 3.6587341302309 3.95170531752831 3.52860207380879 4.54807081784639 7.28290238019166 3.84804290290565 4.32008369506927 3.36370173476972 5.99392911430626 5.97120430611608 3.1933542419055 4.20412999609643 3.25721121744889 6.29814781199272 6.46432670108802 3.63688284357859 4.25298018456904 3.43402610613476 5.4750442495195 4.43709670437289 3.6817973704571 5.83455687392473 3.72640010490732 5.49715029610367 5.4045280536164 3.19836810956745 4.70493072815731 3.84398773505093 5.92595919783892 6.61920398611701 3.69619395184967 4.61669516804453 4.2009606150162 6.40023859243462 5.81127888174364 6.89928921931391 3.35883779744775 3.7837380289056 3.72435238167167 5.5519841798848 7.68049596917516 3.09522200693535 5.69169931594902 3.46325859116795 4.01745858181697 6.50864621573091 3.57160092862148 4.3295888853896 3.62430159717881 5.55774074787636 7.02470109209163 3.12273955512324 5.01847526159803 5.53260901940399 4.8908210218187 5.83052440245622 3.80475394054181 2.59979625578436 3.70776028893706 5.85446189592682 6.38748815066795 2.59979625578436 3.9195034677521 2.59979625578436 6.32263898372277 7.20100319580282 3.57093580047187 3.35977791636333 3.47516363191189 5.86063719411759 6.86675574546929 3.6698074420928 3.74177090403687 3.8970849673599 5.62415390721741 6.62101856469794 3.25899884065111 4.11158258090912 3.7885756141648 6.31060984867594 6.88640969657086 3.25894527343764 3.68064558144766 3.65679325577199 6.75777987217797 6.71880882304817 3.90895482947539 5.11858066793835 3.20605869871251 7.25479475188793 6.46484390011866 3.32153583160461 5.19782364236871 3.23104363615593 6.14119549857492 6.53813529700944 3.79222420763822 5.67637819498606 3.67439298428735 6.20295806340215 6.21554246716269 4.03934067139395 5.45472070911432 5.38388735629017 7.16879883239791 6.59965934884866 3.9676398053431 5.88564338276369 4.38397323191032 6.35456845406592 3.94233965432729 3.53900214202384 5.85910869891135 3.64012051987376 6.87325976162633 6.33399166627313 3.35371734162331 5.93713084179442 4.3261604945858 5.4839536304755 6.65325924693198 3.7714153316878 5.84630812190143 4.3213031355079 6.45240131517845 7.48107130244522 3.25910669545783 4.66426522719269 3.1089290264677 7.18366933115171 6.7032318498904 3.29873799986109 2.59979625578436 3.9617972396281 3.42171456697574 5.70932378161956 6.61242873741277 3.09151528685361 4.76200056373992 4.21584791522146 4.90133923507008 7.78815886689482 3.41253877880521 4.3511752598726 4.1368828037937 5.71987721519809 7.79408186936032 3.97935340636274 6.3811581025713 3.76161359990107 5.93936375050642 6.39914739740436 3.38077863823906 4.52123656676114 3.76770597769002 5.51392994010455 5.08164776456444 3.62970343240219 4.14902731723498 4.32636251077044 5.71834409099865 6.88806668767978 4.0174031331555 4.5364148985121 4.09969168816921 5.93527661583707 5.28594360214562 3.1505585915272 3.20229976147952 3.46951039942522 5.34218514764255 7.50029024687828 3.32444621738729 4.92296089096399 3.6155055741188 5.39531406601354 7.25959897865014 2.59979625578436 4.29758901537703 3.67965037329522 5.60205443628545 7.6583491027553 3.29056662479942 5.08224447985404 3.88275664515466 5.98349982328686 7.20981761170009 3.93343152360907 5.24868445551247 4.34738684107152 5.87528376572221 5.89085137651602 3.76942079323259 3.56341734263042 3.85006983275606 5.1258783014473 7.58691522684739 2.59979625578436 5.80576403847024 3.56736478650805 6.36422700439261 7.16961788757868 3.22721475254557 4.77178311029056 4.03085070798866 5.60322280182388 5.93796300162309 4.07666074946285 5.6238881061868 3.31680275846176 5.29684443956463 7.29766217400616 3.83844866546774 4.76557643073389 3.78320816394716 6.28375222202199 8.6390616253635 3.32590215093667 4.24254746983114 4.13876337681998 6.22203720290035 6.78986843034124 3.4698560644291 4.58788309611972 3.79939564362239 5.26351697927437 6.2984461474277 5.46692297461868 3.44336746541449 4.5677056373483 4.26504317090378 4.87351567068596 7.1419069455322 3.74577657031403 5.89822336901242 3.69810982247138 5.3769411937489 6.56279543186071 4.00524347023842 4.81442750052972 4.36625372078749 4.24275299171973 6.73675191990211 3.68818018210112 5.79481636370648 4.37006201832097 6.02736675395236 5.54732387201516 3.55447539391392 5.90981514128188 3.8322434301044 5.86608003119249 8.23019810818534 4.60499491105804 4.70477758915399 3.75685344036857 6.01888754732157 5.91198775948135 4.37718843670022 3.98913164878897 3.63333843188727 6.37483125042846 4.40048863829571 2.59979625578436 3.64429143936982 4.04842863366392 5.90761208482556 9.08415257159943 4.95131285042352 4.39187388641698 4.01135707798147 5.43589816331095 7.59858658651483 4.21709244176099 4.23651531661607 4.49925753113387 4.7476666562456 7.05383995360446 3.46429402943855 2.59979625578436 4.40272371932416 4.86118555750903 7.38577760650817 3.72416687134683 4.6903680826479 4.27995227833278 4.59682331837994 6.54474122144036 6.01359901573498 2.59979625578436 5.50761919476313 7.28136952959578 2.59979625578436 2.59979625578436 4.97767952485994 4.63030650633746 5.52356473291857 7.57794072627704 4.28711904250441 4.25044423909743 5.45147283072295 5.1433921407372 6.24874346490347 4.64225278268391 4.34865740977024 4.52969930026213 5.68783797252025 7.90590265221945 4.07293100738411 5.31851805406105 4.56602573046029 5.42034086944471 7.16372754653963 3.24766064870577 4.67913459975088 3.85972874654865 5.32191967266709 6.16457134050518 2.59979625578436 6.50185653103526 5.26647541219187 6.82588001888973 7.28279055808627 3.6848684297321 3.3444210447866 4.79856954409879 3.81657914533774 5.50049587711513 8.26082311200926 4.21216443401481 5.02142920155187 4.49015783180138 6.37754511657159 6.84951146347053 4.81594940941715 4.62415614610549 4.01874790004685 6.91385548362117 7.3297563886824 3.93224927260848 4.80446250877255 3.74150866336052 6.0245286802276 6.94198003662399 4.11659577912946 4.99914569954143 4.42155811674773 5.4997191998539 5.37325073172936 2.59979625578436 2.59979625578436 3.76430622490982 5.96501318606564 7.4495262892693 4.02325558256586 4.59596409757218 3.99099591425503 5.63959250102377 7.26573865296631 3.94552843496954 5.35419196830694 3.23023422384682 5.38424491740516 6.17637315029992 4.65352005942584 5.56540880907205 4.28319743947448 6.46743221837332 6.6982066804485 4.38462034475941 4.42459040215235 4.0094105840565 5.23003311768263 5.40293076481955 3.51820813889633 5.51870886908789 4.15113499666728 5.86995444070117 6.08186608891349 4.64050583400074 5.32047812647037 3.55735590474518 6.47261316368505 7.24605182884638 3.58508707760162 5.12376887042125 5.06583825957239 7.08896677869556 5.1866791585114 3.56654590433154 5.22641799863132 4.03220279342584 7.05177751309805 7.44642627510377 3.6545474172736 4.86555651303208 5.61088024143791 4.88234127353117 7.61723927910812 4.3608147803658 5.6550109483964 4.00708937357435 6.20569751944778 7.42766055993903 4.20152419685369 5.73541870630949 3.06320104111917 7.5963534376703 7.70938554230855 3.09288309947995 4.31725692131951 4.13846622719114 7.08959641005599 8.40631984094082 3.96521401075808 4.5602194700769 3.76016028022053 5.90194804629633 6.78338506204525 4.26684033911307
Manes.15G087800.v6.1 6.03053097639173 4.87749585337859 5.79563629577578 7.0898677160512 6.38379813989163 6.82955092314732 5.82083684138489 5.74251815873192 7.40351082651965 7.67079257170433 6.02467219632691 5.53419048777291 5.33886066002169 5.86713292023411 7.29803073652704 7.01721072349726 6.98012442409536 6.02216727495208 6.81049438668628 5.10311888043911 6.91609102999276 6.65933380166167 5.58446907529791 6.44182526562941 6.52462033858015 5.85961163694798 6.98755113314926 6.00475827529708 6.77769822226613 6.38480630985577 5.33944391322511 6.30914115930334 5.73450471935507 7.02447012940262 7.25194186230788 6.82082178928619 6.20569793328163 5.28962338875083 5.02044994081104 7.94823599025719 6.92872982929105 6.81528184806661 5.68397115806749 6.80873449471088 7.31343462720896 6.82295774105689 6.53562692591184 6.10820638675434 5.8498534919152 7.53270751065543 6.39383769026474 6.51251044526283 5.43247534461611 6.9259132879939 6.96406832260366 7.29588762640933 5.97089937459026 6.14659737066266 7.1683203345293 6.46525159358333 5.70858066045927 6.07905185466402 5.14005807137779 6.83854735850463 6.41478487140164 5.75365143645083 5.24140159419607 5.75231513578565 6.61631786471377 6.66595951809055 6.92558932728378 6.36741873299994 4.54259283963527 6.15908029961009 6.53526458751034 7.11071895552232 6.10683755395694 5.69827308087299 6.03777327829367 6.21769018168461 6.89599683952775 6.26167013321261 4.60214325663936 6.94637397302504 5.41301269250542 4.93591418478946 4.36862933646404 4.82148214066461 6.24967788202419 5.78084518938569 5.94434459516068 6.58415200867514 5.87253180186738 6.29849748515726 7.0281325268453 5.0041835695385 5.81342253117294 6.94846749395313 6.48447335540708 6.80297982251537 7.13775492863236 7.68743662230698 6.49708753379356 5.93693814084643 5.89057866898297 8.00411426106569 6.5666965910614 5.99333225195014 6.40113050911365 5.64408392292543 6.78823592362316 6.78952814737013 6.26931756544023 4.51424071057971 2.59979625578436 5.62515386607477 6.82191036670154 6.14341676839058 6.2316862877368 6.4998984398784 7.28766954097634 8.20589774966914 7.38783383372333 5.1731954071182 6.47360742026575 8.01568878660696 8.03500146724358 7.90251945740179 5.59481164135613 6.7620781473893 8.06768493402123 7.48734601438421 6.32035126461542 6.84934526603338 8.35226831213656 6.92653585794709 7.53727800435733 6.70095356340209 6.42229867480899 7.23921085674676 7.15243410862476 7.91505626169234 6.65518343328699 6.24799000237038 5.61546360214598 5.21112789518231 6.88724449264482 6.28792392115149 6.55318906199436 6.11378370169449 6.45728638690675 6.62253607318832 6.41015921792135 6.11041505720758 6.68804807720575 7.27937590370832 6.39849505482909 6.29697666346587 6.12910903090458 7.01285216362091 7.57474364489594 7.43791734827885 6.56130389851734 6.01901258558092 7.25136890603253 7.93093189622675 6.13296996552185 7.12682369141703 2.59979625578436 5.6137666182259 6.74008497620011 6.45936593677242 5.91876396866135 6.37794917412443 6.17512247499782 6.14208938583048 7.64962358750195 6.83766425744613 6.57422333914945 8.25444887633543 5.57380211608442 6.44373445818125 6.5518885357579 5.64711551677713 6.52326453019802 6.81056868478834 7.39422037532 6.41412888237887 6.33347780191343 6.79540425545081 6.69601775008255 6.0449182227961 7.56390155965228 5.84098793644949 5.84201543091801 7.06876909283631 7.89758884758384 7.11275727366005 6.49175103697588 6.34685842576842 6.90493177939382 7.78342159553498 7.87026589438216 6.92349946338912 6.33499895364304 8.17940106509188 8.00528085012403 7.70253819038143 6.09495954429807 6.23132732305685 7.13046845426244 7.47597336447434 7.41185990336095 6.50926484667259 6.13341323323375 6.59940670347803 7.2228711944208 8.02104205247571 5.97145614305537 5.93141374867693 5.68940404278684 7.2917882869717 6.44299861716662 6.01911461000797 5.44021361372561 6.92256451124904 6.31010470239984 7.33327112069015 6.93088482687172 5.37711596871993 6.3889356063474 6.77167845860625 7.26526122350159 6.70796288479252 6.75231318431216 6.75751482611421 7.55208083410618 7.11063288408276 5.98663772072603 6.46681198915733 6.74835187810956 7.99956973587808 8.15044035519086 6.18301335817874 6.34220963374246 6.63683394050778 7.51283929659233 7.42535070827983 6.28250924059011 6.23904282817865 6.84831710825198 7.98539640487473 7.01709341369972 6.02943508797035 6.44002845841125 7.06365497548059 5.83224570338506 6.63667987769149 6.22552354033394 6.49396463239148 6.76366517972206 7.06216480380765 6.96661709094542 5.89970649525389 5.98806494678844 6.78513634203813 8.18115583152973 6.89097912712916 6.33511600482772 6.33497867638571 6.49554555108034 7.40912939664241 7.059002358472 6.89166531326467 5.99695334715258 6.18468937550361 7.57310314030157 6.23259248789457 6.93659893855598 6.25721030087622 6.04128780920298 6.8625847121132 7.21490903772273 7.48692827888032 6.7934681219402 6.06222084923972 6.57124550719207 7.56792392498752 7.39406041844443 6.41751147230908 5.82754746397967 6.78838255496373 7.79301162584609 6.37428343389638 6.06775658942338 5.9834176015795 6.96252059885087 7.49058282274522 7.14673669401555 5.95690974674765 6.21339703837074 6.46550159695343 8.29099028058172 6.73639505796474 6.77847207659918 6.52443271606426 7.08006792482788 8.16754247444318 7.05276853378962 6.00538956776198 7.1554255967663 7.93438369262743 7.88534105315047 7.17508745826331 5.98722250029627 5.6563006435626 7.00257852028684 8.60990054879173 7.05594928186917 6.29950767031254 6.35164074478111 7.2548389803884 7.63573781731847 6.75055812453037 5.92954590349291 6.18522018177648 6.80204271235162 7.48470818251311 7.89956228886755 6.49794027815093 6.44945155325667 7.35550291861937 2.59979625578436 7.07662016961825 6.51757657663139 7.54756748150819 6.69431874530805 8.14803800253185 6.8787730483172 6.34120971175755 5.86551710288207 6.66744654556284 7.29064074401925 8.34806738595952 6.94559505450442 6.78243854452278 7.56605490190514 7.43154616396744 7.60029335751016 6.22598194470394 5.78135494341431 7.17459195143463 7.79071022584602 7.89890568072312 6.562574118107 6.61307552191283 7.58824432825077 7.2449637489467 7.36308119053764 6.52286325885064 6.58968465544665 6.60681703539996 6.37673939960798 7.8720142382641 6.16952513088617 6.28723870838537 7.00760664898676 7.97132985932119 7.31113659844291 5.70641436542295 5.61004738581149 6.82888185855707 7.34013385029053 7.4336303660457 7.37887208907921 7.3770377115536 6.38940368354764 7.226216850646 8.3565282998793 7.51584182684022 6.68395391613632 6.05754240657481 6.31196887776623 7.93871377023017 7.63676289061041 6.49501795927901 6.03903367612584 7.2302335072464 7.58345758845923 6.98850652952978 6.37159059878095 6.350357264757 6.76100534408197 7.14628762784184 7.06301554143495 6.11162538852593 6.72301862236485 7.15563973253862 8.14017565258842 7.17085629192484 6.42230396464749 6.24229033599763 7.21554109886519 7.94021215864941 7.75726582477221 6.62475460898363 6.76062625198235 7.27512798601899 8.06541985304248 7.64055662453448 6.34014257469786 6.23230980121034 7.69566059377711 8.41130797495817 7.42288063866183 6.5219368263418 6.01190468252301 7.37756164088105 7.39506568822542 7.28631110792549 6.13789156019732 6.5647388794676 7.53824812237422 8.25619389014396 7.69138586651444 7.18743569384875 7.77058222341813 7.18989788485818 7.13577614732901 7.19614860458873 6.79458417759534 6.90343727815545 7.39679933386313 8.71146542121774 7.60390113444663 6.2770783357077 6.89327636883796 6.67370483841537 8.27496916446703 7.72225274069423 6.54157166468743 6.36167478491114 7.50904118215156 7.59875591506715 7.92976599651837 6.15760983019294 5.81142184243309 6.76719452229491 6.96138597152496 7.44497234513119 6.81730823427045 6.42754373506838 7.20379308606864 7.83372772993681 7.42579716174202 6.65804425862027 6.44949364892275 7.11214083949153 7.85541800924635 7.49844645739151 6.06615173564742 6.96180626521689 7.23813361443342 7.696892340985 7.06163050358573 6.42883382535744 6.61396680755996 7.40494316080659 7.01323787896756 6.33677148820276 7.1295778462997 7.00182498070869 5.65261114241227 7.35207746755222 8.2666093726089 6.49074973294298 5.92146065259392 5.1867515694713 7.51909292129837 7.20382123085914 7.45831195416032 6.68840219918654 4.69013937488399 7.67227592529378 6.92451646237448 6.69263463405145 2.59979625578436 5.93796395418109 6.62429346403248 7.04709836793843 6.19991710266381 5.95466708684796 5.38558929488592 7.70135078632346 6.68741161716365 7.16995064726702 6.01516200285328 6.11523388088701 7.08239187741727 6.77991413210079 7.3855922699674 6.53279445988878 6.69082867575598 6.06799126869845 7.39453893035433 7.17212548702925 6.24800742394307 5.70850166496841 6.84868593215722 6.75765001554112 6.94834200207223 6.14330330452127 5.76818083303319 6.6923918498836 7.01349936706323 7.38568315113486 6.71008111911849 6.70423676824283 7.32834950377175 8.04699092794761 7.88991391012368 6.79125046358505 6.69905632661433 7.6579747602691 8.00197186028463 7.31492369539245 6.90681427339549 6.0491210128971 6.41695436063271 7.42662892811675 7.24916846092155 6.37118151896167 5.83699030743889 6.48273689307049 7.69081893166349 7.23949488199818 6.66552045195188 6.46152951819236 7.05077026880913 7.42041154243387 6.57891556813671 6.02091774868105 5.90777195062883 7.40549761590577 7.32793997449532 7.00684465668206 6.60135254370592 5.78175898586006 7.55988909353165 8.286784098856 8.23718511889248 6.1509597979036 5.42886603851164 7.23725059819159 5.55217107126431 5.90998114752233 6.18677126373666 5.40996228301821 7.42521835574615 6.78986843034124 7.09633247078763 6.08568070448788 5.43658428999598 6.48321224686139 7.8022384625449 5.69119296171173 6.2404513468153 5.96697125349724 5.54690105715189 6.30237488339249 6.12630730413354 6.64997326718511 5.89822336901242 5.67860718106824 6.88662067891614 6.80772456828631 6.77575110269072 5.90704630658814 3.98141560807269 6.80132973941606 6.35741636648527 6.3069685857658 5.8913205070498 4.84569867863592 6.30247695672755 6.88374275810867 6.11692793885439 4.86240620213965 5.81031267441451 7.0044878740154 5.85349755750232 6.1511124136888 5.60813530307653 4.97828712788077 6.88735202744946 7.09071073191599 6.07674921661565 6.68393252203875 5.00364672586992 6.68967331233387 6.72396906983846 7.34347085907321 6.43244738553329 6.22384658829196 5.47712484604227 5.58072275603884 7.3547203662258 6.96705249890202 5.81310779135077 7.36502782638714 8.02320572666721 7.48955946104958 6.95121590749753 5.75086998071158 5.72388555288239 7.8043009898188 7.2050823549404 6.77708925018124 5.37981769015489 6.98204271260403 7.00382255532204 6.72352194978106 6.1716832833574 7.01194343838665 6.4339445356298 8.51170323107031 4.36882737442123 5.99159582542454 4.5630059322309 4.82361617694618 6.20533532725241 6.522025279807 6.59269754811685 5.47692326064789 7.23438366652051 6.48899100953417 8.18210407750663 6.79436531285791 6.25911551928993 6.24324580134903 6.26697938153029 6.03425532764375 6.56068561307645 5.48576748209509 6.78738769081628 6.27091710358306 5.56450261170037 6.78599564667862 5.43740889470689 7.20915221265645 5.01942019349887 6.22948569186305 5.70914600357963 4.93655993111362 5.47281823068324 6.05927725658166 6.7900057274329 2.59979625578436 4.68235096170175 7.34312127399535 5.36680697015512 6.47539478557982 6.89644562026849 5.33350874357407 6.21214874175386 7.03007396690197 5.93652932167137 7.50842708027803 6.51128500432164 5.84924749338587 5.83753932416939 7.18670533315635 5.79025059819341 5.29431461762875 5.72020272078875 7.21836167739588 7.94995683362243 7.41995407672274 6.56930889403804 6.36028601570831 7.19151448409917 7.70432692249692 6.96907505519438 6.3768204571989 5.809323920849 6.63859581826899 7.34832326734325 6.86750138451346 7.42227970722944 5.943737158783 7.20643657964576 7.52125965103972 7.32446910756963 6.81598718029698 6.34418599224103 7.03524566095759 8.11273972110282 7.30499157094617 6.03239554717503 5.0604398450194 6.87527453311719 7.281711955102 6.87782072673328 6.1333631416868 6.82488778620609 6.59731857796986 7.40502975953077 7.26634255293008 6.4539375088235 6.41940768715815 7.25734268080265 8.48542726956424 7.41177281240479 6.52793992034395 6.84882618310673 7.61401196189334 6.75373269583578 6.78192284795084 6.51130134220346 6.14360235901392 6.55075681479677 6.72104537400056 7.18586524231482 7.72092463594681 5.12031088848465 7.58165055150983 7.44184639673945 6.71443310530679 5.929699943503 6.24145460427651 7.83526384635854 7.16841703143028 7.61239499986838 5.83805942532048 7.63973812374382 6.84832262099468 5.85746825129263 7.61274317235889 6.65059473199466 6.1545664502132 7.39149524779878 7.24499391930115 7.43147620028955 6.60248520685115 6.32963864333199 5.93182487974543 5.14237059359785 7.32111722339184 6.11943014025788 5.71540426444591 7.77029326959989 7.41632824338582 7.73091389186766 6.73315178972349 6.13657948170243 6.96257073226741 7.29975555394864 5.49138242713221
Manes.15G087900.v6.1 5.64971975955684 5.05501740459808 5.99540116231168 6.60138938380279 5.7628461885774 6.02810703650185 5.97793988455028 5.90324546680639 5.95410072378413 5.73311300999466 5.98374146746792 5.33587005012859 5.67067024863971 4.54430539374415 5.93516862887837 6.51916016410526 6.51395122424098 5.5534563323451 5.31120519222075 5.92462103608446 6.31245105344346 6.37741032421016 6.5308977811699 6.16585612981451 6.41020979331803 5.78452703239172 6.2867599267045 6.07747362287982 6.94033704498609 6.18503144758971 5.69595582123586 6.98378110310974 6.86810810137952 7.00101739770508 6.44697381563427 6.67961684607867 6.85101832146671 5.69016935688645 5.61284993051984 6.41351392641421 6.59860774131297 6.18394786247692 6.15167958849248 6.60628070333483 5.72024160973003 6.91541266244361 5.48964154913397 5.6602290594109 5.71627050633929 6.32976928475142 6.31182321078495 5.95957081680995 6.44264703680379 5.55124375800397 6.33370443802209 6.6279149042733 5.79877976796814 6.44810624010523 6.49429109968567 5.57050876578041 5.34327455211425 5.50036549309569 5.72766898360293 5.50880681331723 4.47844786461878 5.90920540196646 4.80521216260492 5.83411248592095 6.55604879440757 6.02421167323673 6.30426345972254 6.42463176626564 4.79772477959598 4.68113159220027 6.82114769775774 6.25213140357279 5.84572481720242 5.79984021651947 6.09951298313226 5.80429337913624 5.43088875403848 5.54963568029436 5.30466563467504 6.28141374090361 4.99402501240626 6.34255011836582 4.76286658910419 5.34020199829955 6.18938967233969 5.62630342647206 6.11167904602078 5.95547269166223 5.73116874471881 6.29849748515726 5.6713578930303 6.57340870976901 6.0564868473019 6.57546983626831 6.11444417689347 6.56491754171292 6.70421844371682 6.86912642564898 5.8003933080879 6.11683846512568 5.12862405186618 5.71365868493469 6.68015068169736 5.60782065438194 5.78806248984637 6.17832686824694 6.11628096408878 6.34563964075264 5.94334812446915 4.68793436194636 5.67228931414433 5.97913493059016 7.03842248953451 6.20217610992381 6.63949512814769 7.35234682575113 7.22813192417861 7.2743199998077 5.93523147483018 5.49507066963895 6.20759345108541 6.1899276481515 7.42326465439955 6.21595172488689 3.9016924230135 6.54526770097707 6.00164315050738 6.36314099529072 5.10865315936598 5.76549388438792 4.6496055046137 5.39827497454332 5.94329148908956 6.46359706831701 6.14366594620462 7.15702269605319 7.09987011474206 6.56395396339014 5.97616373274214 6.88005707333627 5.63778817390976 5.42415449597976 6.91031053837373 5.48706900215128 6.64167319351245 6.46902882030237 5.50422269843324 6.08306496653434 5.87542759497185 5.94614020090044 5.92370301176382 5.54570822024742 7.38808890720189 5.75788544116212 5.99932742410287 5.93647406132793 5.766015064032 6.87496758594578 5.69833530280024 6.04860245589792 5.65278480444983 5.63406780461113 5.88836473500413 5.76885506483515 7.46037658108453 5.82637385564938 5.24436644142251 6.64260154314004 5.79555276099072 6.70228072270839 6.01389043208598 5.35953870927427 6.22080764562396 5.89935893346685 6.08213756305033 2.59979625578436 5.73070079409909 6.76037788287274 6.47479327979493 6.36262460117934 6.14502966577522 6.19091401870169 6.53520263948748 5.60753783345404 4.71386244668851 5.81113246195649 4.45535680700266 6.0324922981552 6.20913494836207 5.58584096500439 5.81278290041037 6.19105675572748 6.24884280096254 5.87094894792978 6.49175103697588 6.15580157069159 7.05533758682364 6.88193458262245 7.20507993619924 6.76797797976878 6.12244772978819 6.38673893326808 6.71464174197058 6.1300736718988 6.24159677870608 6.80987172712524 6.49429274099327 6.5055389244515 6.49052064930463 6.4202118690844 6.50839252343507 6.77246606607104 6.60737261986778 6.28242799563233 5.01452256136101 6.25905629358369 6.71034834043239 5.8173145200471 5.81942855550438 6.03264131244488 6.48814951538395 5.84141441639864 7.68182931088884 6.04179994984042 5.41775509638884 6.309821358666 6.04883883621244 6.20156703829803 5.78160842559156 6.54312770795733 5.56551065220546 6.06143788970486 5.89739067051925 7.5116471373701 6.26673515375038 7.22207994145939 5.83005914592071 6.51866134769317 7.48776844459767 5.53906078954149 6.09632639335881 6.06040654500137 5.80302984222814 7.44377575508174 5.76856728805655 6.22694917999746 6.19980652578961 6.59931920076567 6.98386981249662 5.79948338359834 6.0639832254299 6.12529661437739 6.97234994017089 7.14411978776827 6.20838661941223 6.62921162860831 6.38269487191165 6.518893647745 7.00253390414062 5.98429087156655 6.35422125553604 6.24299096106268 6.02885368089367 7.04785741162361 6.10568785824971 6.1299654562382 6.23360266013724 5.47068402100565 7.40512857868736 5.64323503166522 6.62857789623275 6.44764062599479 6.11418313584198 2.59979625578436 7.30359189460801 6.30208210261004 6.29314823530073 6.12477034125626 6.63050828710819 8.02582955208577 6.84379011493738 6.31575494381455 6.06359471538798 6.58116298585227 7.17455919201046 6.2391921974549 6.26036564261281 5.95818172279985 6.00014231420032 7.08254086946428 6.77527578718015 6.91758893045286 6.47871704191531 6.51490820585546 7.18753727912874 6.92822986697468 6.70158739184989 7.43175549424836 6.38636027216246 7.17203968466673 7.03898906820407 6.74844577034794 6.59015656139435 6.8175295742926 6.94877271495636 6.9048073586327 6.81567930146656 6.97141901316665 6.58871111229753 7.48407705419227 6.80569148069168 7.01762591019521 6.62633222574238 6.69627202109114 7.79373621661631 7.03035257511805 6.62140186412076 6.22106668790775 6.6831760570036 7.71406203532178 6.90513542042898 6.92630732953471 6.78343648559208 6.55341804941688 7.47369089478538 6.41986224558037 6.50942117531105 6.46802383356112 7.71836399231082 7.16876461061113 6.23944746520073 6.58273600460782 6.5689860816356 6.29749119246865 6.74696204829036 5.76499246464853 6.48753778795934 5.97506399145309 7.35109319000202 6.80192865625204 5.95232089350301 6.51961913021545 5.96042258563172 6.35164343429295 6.27071621619556 6.09636107148003 6.03014369782584 5.91005550942065 6.0446501265519 6.49491927713566 6.08232418560356 6.4149732781857 6.31015798542746 6.12186343166262 7.67853259233179 6.55131130940647 7.05918577070429 6.8611443738313 7.12638232841257 6.27202491019254 5.84759496060696 6.3124751478745 6.21763491163537 6.26215869190918 6.41193406553665 6.43964897863182 6.2288744046814 6.40023859243462 5.85699188999576 6.05376742980608 6.5831322346235 6.32545247656942 6.85078810923684 5.647945350999 6.96911133284626 7.30120938113773 6.32108390820083 5.86972539530329 6.64425361263973 6.81631263003454 6.63782021268038 6.06661250918006 6.35408391843731 6.92460198181548 7.03931189753701 7.73102335320002 6.40130007807234 2.59979625578436 6.56374959893242 6.37623917503922 7.51627367866093 4.4569336025263 6.81436044670667 6.61608090775134 5.86051388257312 6.73844007845871 6.42230396464749 6.5756024003243 7.26990141234307 7.54331950186828 7.2170267551173 6.4215182450329 6.58089249885271 6.60102999785655 7.0685835497889 6.55080745791391 6.26663642252518 6.84118180344791 6.68638189992948 7.10278918992144 7.04012707587674 6.61104084056706 6.38418601867305 7.10648437722191 7.4163289456557 7.25010478743458 6.20962693884991 6.47753087120202 6.05321295537967 6.4491478209651 7.6407315858586 6.90182083176778 7.18480353041163 6.93286249725827 6.17542999021698 6.89116853028928 6.74315351510749 7.09020840344083 6.30662130904938 5.9342477533426 7.570995992153 6.31290383413538 6.70096582336841 6.52379427094305 5.08865159436759 8.05664896464425 6.76496772151617 7.21163256888701 6.14292651651141 6.64548931012491 8.51446615700199 7.16575097237992 6.69732213245388 7.25997750958514 6.08700911194393 7.53061488617849 6.84232598015295 7.19130635291631 5.85372075336821 6.656989951369 7.83749508389886 6.58845279083174 7.60175300676208 5.69094306922532 6.24213025160061 7.70980556753492 6.66245785123817 6.40054432520376 6.80605332199657 6.26353125880715 7.47130351864823 6.29962203184338 6.82345649291553 7.17593229511826 7.20525833631612 6.2655750019157 6.38737620850243 5.79439255684335 5.85751080282769 6.07955195329324 6.21740553919169 7.33921938121426 6.06816061421403 5.39862317731028 6.35228901207585 7.44327201901757 6.77564419848444 6.12392397334657 5.71616989568198 6.47384417861119 5.98056745411889 7.08116921499781 7.27823117401745 6.2969143694834 6.60540979553638 6.47755776554605 7.76581905500434 6.82666870711042 6.8210105394861 6.84456886169563 7.3709295605415 7.08100153388553 6.74871166460965 6.70231814411413 6.17013854119282 6.72261711342645 6.60478108032631 5.98135256750394 5.48333156629976 6.4296298751088 5.51416258637873 6.72347185483019 6.11941356385232 6.09487887958185 6.5417756634135 6.08099796823075 6.9206424463783 5.9663069702763 6.37345987298523 6.19565358670989 6.3561851809143 6.70980898142107 5.88608862280998 6.55880174359142 6.14772470991804 6.58352453916364 6.57458430034782 6.27848582701781 6.48585191293535 6.16564328745323 6.13367133404324 6.23982247189718 6.26655858801879 5.94755151881604 6.20118203580997 6.28915008817304 7.1527586296479 6.23361786265929 6.01907853504004 5.9718434396574 6.71440243345368 6.36588584882221 5.96522002847658 6.15066824629092 6.06716733809486 6.38784582030345 7.02948342082822 5.39484713092188 6.23894692910845 5.88604928689518 6.41799548692074 7.02892514116355 5.84095968518105 6.09032785676203 6.19419073270436 6.36962315187659 7.17858460735915 5.92606837945803 6.00864468928809 5.95291247920079 5.43621877710562 6.01966113378509 5.67160350201204 6.00269610256766 6.09038799148584 5.90524189956933 6.582256954753 5.80813205736018 6.0983286908148 6.27495762407579 6.15888606108558 5.95987390533612 5.99524593079168 5.34308492435984 6.10630789271271 5.99146025388208 5.48267895613219 6.15084194297893 4.74399541057762 6.14128567850541 5.71118802287302 5.72325493770961 7.05250770818061 4.9044134552069 5.51066643260076 6.22157620358724 5.62432341294651 6.49315983229598 5.8913205070498 5.40084835887871 6.64661060274861 6.11451184954767 5.04587514022709 5.64007787251255 5.74782130960465 5.81304956794052 5.56633278281737 6.46467219320604 5.81313270754564 5.76072353045452 6.01888754732157 5.9884676351018 6.7735545945137 5.83300332001144 6.14678860012874 6.55290697175518 6.44041801579722 6.96875865683585 6.033242833789 6.49709184882055 5.18063949205826 5.78079235442807 6.80483709694406 5.5740256503147 5.72911726201928 5.9662431191046 5.96351852328774 6.55180601365578 6.70878219901713 6.24522492257739 5.27769553279446 6.2982316326137 6.9537025518481 2.59979625578436 5.2871058325741 6.09471201444192 5.45214537217677 7.29551998769429 5.56510939599383 5.84435848347974 5.70592844396178 6.50860501524329 5.67791369431432 5.21631662540804 5.57106087955095 5.36517335263804 5.72440515974775 6.86794928401464 5.48211311700769 5.87930415626548 5.85101477511383 6.43311853983025 8.35571128832065 6.58814635114479 6.90765595148242 6.56853172717259 7.38077375252828 6.41778599467367 5.86819133810465 5.83167621827602 6.49694259714402 5.5923662498306 6.5489866226081 5.68608975773291 5.25237574928654 4.83743844202498 5.94392036867358 7.53890091451971 5.91159327688509 6.33299085870052 7.66836362799636 5.91561721162242 6.9387313973823 2.59979625578436 5.56943641083542 5.51527635929563 5.67004635056417 5.44713179717359 7.26562644052177 5.95563747813022 6.79303629733374 6.5945343410603 6.14350311836427 7.16097942134028 5.51405679787526 6.26484171207857 5.68070397836886 6.1091563925672 6.1455127576056 5.17437166987439 6.09001709580776 6.77708130905047 7.23278058688794 7.5600218053948 5.9034032448951 5.66931166179796 6.0645317938548 6.46996955048115 6.7887381168939 6.61284679685229 6.29101396224051 6.44960954618198 5.37325073172936 7.35675113892524 7.42227970722944 6.12848781740831 5.96501318606564 7.20128342780335 6.94387465769376 5.62073426575956 6.98445026900251 6.08969460835106 6.2647371888044 6.77190895999777 5.80699727856666 5.57939907572441 5.96997643580175 6.44752154497412 7.06452332959717 6.60246031507214 6.60910509728548 5.72609074767218 6.38181899459477 7.24978607993036 5.91138699808615 6.87833252198421 5.98113087294993 6.40170441133715 7.33048984794807 6.33476241219839 6.59348333991264 6.44892622354797 5.81260079820318 6.75823656245733 5.87925433800882 7.28475457883024 6.76244843249948 6.53774368247711 6.7846342912 6.35725989818659 5.78513291814479 6.54503200651143 6.32827979415231 7.84249433895063 6.32251223246902 7.00602261727883 5.9548428760281 7.02630952180444 6.95941568158732 5.54762491479779 6.9579440590899 6.02990530539404 5.91476850318706 7.34689596544746 5.95941860332673 5.85661978629067 6.80940743985416 5.61325325416433 7.40150134674158 6.46627794342002 6.10848031772155 5.79397343767065 6.20841279038599 6.70061307248865 5.92908501671314 6.63516890901206 6.37704228396975 6.17372272087455 7.10851305332558 6.52252864818128 5.93484483613509 5.98250419731666 5.33987320672475 5.59477221366577
Manes.15G088000.v6.1 3.90304917696163 2.59979625578436 3.54918378634825 3.12519089239347 2.59979625578436 4.41428615810265 2.59979625578436 3.61358694798937 2.59979625578436 2.59979625578436 3.37755019900241 2.59979625578436 3.32888032498958 2.59979625578436 2.59979625578436 4.55019152913346 3.13614105965968 2.59979625578436 2.59979625578436 2.59979625578436 4.95174829013555 3.25601641733816 4.46701567353778 3.34898337200862 2.59979625578436 2.59979625578436 2.59979625578436 3.45517244682011 2.59979625578436 2.59979625578436 3.9352190520913 2.59979625578436 4.15727262978711 3.61722718869772 3.14570398518928 4.38339172483685 2.59979625578436 4.34873999181788 2.59979625578436 2.59979625578436 3.9724542082533 3.67972915063703 5.11493609232955 2.59979625578436 2.59979625578436 4.12900872040676 3.36040517360207 3.38114915188791 2.59979625578436 2.59979625578436 3.72125054226671 3.06715486812035 4.03861825400975 2.59979625578436 2.59979625578436 3.55678748547211 3.6109959391733 3.61347262458146 3.50929109955559 2.59979625578436 3.52062149520576 2.59979625578436 3.81153240774204 2.59979625578436 2.59979625578436 3.36272545837779 3.16805095130771 3.76083040956131 3.33289544367448 2.59979625578436 4.14140926066055 3.79836026134918 3.35537191096595 2.59979625578436 2.59979625578436 4.33094898279442 2.59979625578436 3.93888509688516 2.59979625578436 2.59979625578436 3.19937689101105 2.59979625578436 3.40821820302597 2.59979625578436 2.59979625578436 2.59979625578436 2.59979625578436 3.39107561198341 3.01907165093939 3.03309729085306 2.59979625578436 3.53864938527956 4.07870230769258 3.10301656909335 2.59979625578436 2.59979625578436 3.17403919595947 3.82920951805923 3.85652012136787 3.4669581166417 3.07907070398862 4.55499265849033 3.6032494770633 4.4019027892696 2.59979625578436 3.11766270619839 4.70996264714697 3.17721740656458 3.68067920718634 2.59979625578436 2.59979625578436 4.93985213707883 2.59979625578436 3.55255446331805 2.59979625578436 2.59979625578436 4.86475973326605 3.69253179012581 5.56999816654652 3.42147577135509 3.286972458873 4.36532448931305 3.96473042717814 2.59979625578436 3.03316965666899 2.59979625578436 4.3351205216289 3.6503738896489 2.59979625578436 3.14854429515482 2.59979625578436 2.59979625578436 3.19371833097314 3.28857685202619 2.59979625578436 3.62601013591596 2.59979625578436 3.5512943216041 3.32763914543774 3.55969412797435 3.13589789482968 4.07462871031075 3.51243713826058 4.20599003998366 2.59979625578436 2.59979625578436 4.22686282756026 2.59979625578436 3.89920949385435 2.59979625578436 2.59979625578436 3.73412781064583 2.59979625578436 3.79742700943034 2.59979625578436 3.07194257290571 3.52242163446846 3.33759702162212 3.90488516978388 3.48059009761494 3.17503269450207 3.94971329432912 3.51663380570461 3.53958272929376 3.16701331005524 2.59979625578436 2.59979625578436 2.59979625578436 2.59979625578436 2.59979625578436 2.59979625578436 3.77348118255699 2.59979625578436 3.79811217211209 3.10734665489403 3.5178190463899 2.59979625578436 2.59979625578436 3.77009810007451 2.59979625578436 2.59979625578436 3.57481146710267 3.20435226905395 3.27853162965225 3.32024232022317 3.50938787220478 3.71588791228863 2.59979625578436 3.14070663490831 3.03334130892695 2.59979625578436 3.46486109286453 3.24239127858813 3.88726931389222 4.13929314089638 2.59979625578436 2.59979625578436 3.77831734439766 3.48383847847714 4.0859767242737 2.59979625578436 2.59979625578436 4.9475604939166 3.04772504160026 4.29816580527421 2.59979625578436 3.26541768118622 3.48186864689569 3.0737295239543 3.63481172564467 2.59979625578436 2.59979625578436 3.86268974792135 3.08019605297528 4.20284137768428 4.33289927786302 3.10108304697002 3.77406851515128 2.59979625578436 4.50795332640542 4.21040922125271 2.59979625578436 3.15782640238907 3.23943786201555 5.22410615693862 2.59979625578436 2.59979625578436 3.35455894485225 2.59979625578436 4.04319766360527 4.2876448546467 3.06852274975295 3.33599306581088 2.59979625578436 3.77982693465879 2.59979625578436 2.59979625578436 4.21473191618288 3.76171483623071 4.33004698795945 3.24358690281098 3.1852947067468 3.72759093882996 3.73905338952055 3.08827779899346 3.34894100460763 2.59979625578436 4.33900063062576 4.10097326528445 4.00959847734421 3.51862563651096 2.59979625578436 3.40975513062506 4.41177966180513 3.67897656628886 3.83472820491349 2.59979625578436 4.4363223804448 2.59979625578436 3.17608306896042 2.59979625578436 3.92142265337815 4.01240373405117 4.03848151666033 3.65228365178192 2.59979625578436 3.25686325425202 4.32208869929347 4.13903332660822 4.04813556321068 2.59979625578436 3.29543486065326 4.17047180380263 3.12232509438277 3.72459246314977 4.69023532826853 3.05448293938791 2.59979625578436 3.79793381884116 2.59979625578436 3.45647313848074 2.59979625578436 2.59979625578436 3.96551696079146 3.8576577601785 2.59979625578436 3.61318371689964 2.59979625578436 3.89059840223539 3.41276326438424 3.73352168770383 2.59979625578436 2.59979625578436 4.01217389169185 3.50842549389157 3.56418732133832 3.45882666299881 3.08962850859985 2.59979625578436 3.45614966072342 3.05906766596064 2.59979625578436 2.59979625578436 3.21057785747254 3.3940982972193 3.64165707291856 3.78369508661944 2.59979625578436 4.37258234708417 3.90030720244625 4.19806857068856 3.1486359026078 2.59979625578436 2.59979625578436 2.59979625578436 4.28820148017207 3.60063610421536 2.59979625578436 3.70695848093967 2.59979625578436 3.43504416208772 2.59979625578436 2.59979625578436 4.08541760726109 3.86189585640877 4.16744343414797 3.29274630253399 3.4385730909892 4.91473236433421 3.56947755124733 4.4911879635743 3.14710624753656 2.59979625578436 3.51786239715108 3.71901086273931 4.37568980282111 3.53563289237643 2.59979625578436 4.48798103486455 3.57256915919904 4.15940258692225 2.59979625578436 2.59979625578436 3.6291041059735 3.17283095979864 3.78793379616188 2.59979625578436 3.26109012879803 3.89271028443978 3.71852051554227 3.71999682860615 2.59979625578436 2.59979625578436 2.59979625578436 2.59979625578436 4.14469395532479 2.59979625578436 3.3916204310571 3.54211256810747 4.41567923007383 3.58139977578277 3.29631831669058 2.59979625578436 3.19836810956745 3.20913638165412 3.75649269451686 3.11937986360436 2.59979625578436 4.02649970206043 2.59979625578436 4.91614637432934 3.94463142012142 2.59979625578436 2.59979625578436 4.71005479575199 3.02864738326235 4.42999634919622 3.51825997083232 3.02689750774351 5.09378531828138 2.59979625578436 4.09916643918752 3.00763695540965 2.59979625578436 5.28652028092729 3.25692806552514 4.39228896809917 2.59979625578436 3.07415123844217 3.49604567278014 4.29886083539312 2.59979625578436 4.04701179786689 2.59979625578436 4.01045299094412 2.59979625578436 3.06134786401126 2.59979625578436 2.59979625578436 4.36533609943922 3.42512101143509 4.69084550598223 2.59979625578436 2.59979625578436 4.80325821802079 2.59979625578436 4.53578552123766 3.11784851617552 2.59979625578436 4.72467768009607 2.59979625578436 4.33090182902305 3.33632745006729 2.59979625578436 5.15213346968997 3.30034534379421 4.03710504564736 2.59979625578436 3.13125931646859 3.88651700217446 3.23341689300654 4.86542509056383 2.59979625578436 3.55429179112453 3.58986811839253 3.50203005288194 4.14126701141222 3.77736303902442 2.59979625578436 3.82574288094967 2.59979625578436 4.14684132631294 3.53215864031854 2.59979625578436 3.30108436898664 2.59979625578436 3.08920714372086 2.59979625578436 3.43507825794058 2.59979625578436 3.97326330232263 4.38196087200982 3.99017426452137 2.59979625578436 3.79479745119525 4.69506683536587 3.2656464759195 3.63202778143493 2.59979625578436 3.98033608325728 3.07216302101005 3.41241579629101 2.59979625578436 2.59979625578436 5.70215085273637 2.59979625578436 4.44861240715221 3.02191542271198 3.07142817417063 3.62110143186392 3.65809315207231 4.22075277680449 4.01563570072702 3.10730057077166 4.55080550462338 3.89736573842457 3.47284080734992 2.59979625578436 2.59979625578436 4.15357447593452 3.90347240817075 2.59979625578436 3.67668094694869 3.10712921319811 2.59979625578436 4.02361308594846 2.59979625578436 3.56431211964338 3.04937180421191 2.59979625578436 4.67227768416133 3.37227797937422 3.65031655402159 2.59979625578436 2.59979625578436 3.73972313281026 2.59979625578436 3.67936739780813 2.59979625578436 2.59979625578436 3.92228252569921 3.69415845135935 4.53093163962384 3.35007378670469 2.59979625578436 4.55138667890129 3.43651712881194 4.32636251077044 2.59979625578436 2.59979625578436 4.5373060117903 2.59979625578436 4.82474434727922 3.58227561620931 2.59979625578436 4.33169733648028 2.59979625578436 4.06527615687636 2.59979625578436 2.59979625578436 4.29442058907264 4.0313107325907 4.76611016606076 2.59979625578436 2.59979625578436 4.23942002591862 3.04736748769776 3.77754747967347 3.22666753937026 2.59979625578436 4.79702037009927 2.59979625578436 4.97398218422824 3.43933261008128 2.59979625578436 5.75672104975912 3.78882188017709 4.68667080775305 2.59979625578436 2.59979625578436 5.49077512225583 4.03886070185291 4.14210548939765 2.59979625578436 3.18881389019315 4.6323651199473 3.33689537073237 5.24971240006136 2.59979625578436 2.59979625578436 4.19101250511164 3.98318642243038 5.00014180101443 3.52822474440109 5.22745200000346 4.33633153909807 3.48794078037073 4.4534986438097 3.91040234522286 2.59979625578436 4.90179699403899 3.11530692652306 3.78320816394716 4.03206207795829 2.59979625578436 3.48457547318 2.59979625578436 4.48008561596786 3.63105841186316 2.59979625578436 4.59947960474485 2.59979625578436 3.79939564362239 2.59979625578436 2.59979625578436 3.53091301288657 3.2004768242502 2.59979625578436 3.62916982662284 3.20566299976803 2.59979625578436 3.98651762349796 2.59979625578436 3.88775040400341 2.59979625578436 3.20691983770591 3.80021628716771 2.59979625578436 2.59979625578436 2.59979625578436 2.59979625578436 3.23796702278507 2.59979625578436 2.59979625578436 3.1066138352018 2.59979625578436 3.28089785406808 2.59979625578436 3.8322434301044 2.59979625578436 2.59979625578436 3.22155548070353 3.74273619582067 3.50532538546463 3.27005780046848 3.44951294888695 3.39636938341973 3.60043099403342 4.2578502379152 2.59979625578436 3.80382251832949 4.8214399509088 2.59979625578436 3.21175968271509 3.15184207342633 2.59979625578436 5.38669903450349 4.45649167539386 3.8336428529929 2.59979625578436 2.59979625578436 3.6888404671252 2.59979625578436 5.00837984119769 2.59979625578436 2.59979625578436 4.16372169111882 2.59979625578436 3.39724226744863 2.59979625578436 2.59979625578436 4.06176689938314 2.59979625578436 4.67979994923048 3.81116212660665 3.22322736688131 2.59979625578436 2.59979625578436 2.59979625578436 3.51082790168131 2.59979625578436 3.71664159246952 3.52311327369897 2.59979625578436 3.34444953840647 2.59979625578436 4.28711904250441 3.58630416979131 2.59979625578436 4.07708038990448 2.59979625578436 2.59979625578436 3.803218555989 3.05120239547897 2.59979625578436 2.59979625578436 3.31738323501506 3.02941578193738 3.58108019770772 2.59979625578436 2.59979625578436 2.59979625578436 2.59979625578436 3.34233340375088 2.59979625578436 2.59979625578436 3.18142001825098 2.59979625578436 2.59979625578436 2.59979625578436 3.11790825992549 3.37587920586357 4.77019094424234 3.0324307448167 3.60268929125403 3.34267066795857 2.59979625578436 4.21216443401481 3.20273864989596 3.37134793688836 2.59979625578436 2.59979625578436 3.75271796694547 2.59979625578436 3.51824355747109 2.59979625578436 2.59979625578436 3.7367292000299 4.73641438178592 3.92653410064859 2.59979625578436 2.59979625578436 4.23653332521103 3.56247340105491 3.95704455806497 2.59979625578436 2.59979625578436 3.84772481985263 5.43284111539091 4.45358119011985 4.79587404593374 8.04856201645755 3.2568317893317 2.59979625578436 4.07961686378241 3.61692676086504 2.59979625578436 3.21892146666363 3.32449490963803 2.59979625578436 3.50657944241829 5.2398609656307 3.13790827944038 3.44060850168788 4.12091577147439 2.59979625578436 5.36927346534343 5.15574940692697 3.79767607714606 4.34604069313749 2.59979625578436 3.23503948447659 2.59979625578436 4.68096698377112 4.46090180842214 3.33144589813899 3.39802017770579 2.59979625578436 4.21773393869778 4.12090391249473 3.34205936974101 2.59979625578436 3.58508707760162 3.44930817813875 4.00715525546964 4.65420437600863 3.09559387004943 3.56654590433154 3.61931600101943 5.33587238880121 2.59979625578436 2.59979625578436 4.79360817849508 3.35830155079992 5.61088024143791 4.58737275720503 2.59979625578436 3.21916247304854 2.59979625578436 4.00708937357435 2.59979625578436 2.59979625578436 5.54811770308844 4.82057192202291 3.87429501134651 2.59979625578436 2.59979625578436 4.16521844122718 3.03967187552959 3.20487193917224 2.59979625578436 2.59979625578436 3.34875050887515 3.92496321100403 3.34529463786093 3.27693951010367 3.59541879055473 2.59979625578436
Manes.15G088100.v6.1 3.53645259620206 3.70064765159346 3.85652794678751 4.50452197021879 5.23669349321403 4.02067279250175 4.20178157449109 4.2279875073369 4.31387293190585 3.89462144677541 3.98339520397864 3.36600946521298 3.73534509664815 4.54430539374415 3.51251450879117 3.81953854029705 3.13614105965968 2.59979625578436 3.91874843080912 4.98594844807114 4.58068053783174 4.70174863234342 3.96294581259982 4.84172627281117 4.16467618541302 3.79014938861514 3.56341288661491 4.5693138666356 4.56231834553539 4.33779210971222 4.32541960922254 3.8483672408052 4.24289168513582 5.22197610998754 4.62583666359672 4.3090419491841 3.39406740467135 4.05445726499457 4.40028234882696 3.68399644396397 4.47931706141625 4.15098203347303 4.36431903329253 3.76574463858324 3.77305240836093 3.77766567635179 4.15555752462447 4.34612452915929 4.21253651476974 3.90275155353327 4.07715194160466 4.08955849930752 4.56458220174159 4.6814894051179 4.24765733392016 5.17004296525629 4.57053492827877 4.57489800060481 4.43497640120637 4.3702824211595 2.59979625578436 3.87978480580529 4.06419205571459 2.59979625578436 5.15520149112927 3.78646219893462 3.57192143423125 4.20269073273279 5.16545147509283 4.85724506136758 4.14140926066055 4.20458038826064 3.7753725235791 4.68113159220027 2.59979625578436 5.00160310992276 3.9437380773174 4.38991045735154 4.72259117367632 4.07320987282206 4.6104786076812 3.83640379821994 3.96671037979723 4.83402252081021 3.30853211464194 3.66741940896117 3.2399573595933 3.61322108641093 4.76957461629234 4.33799683435875 4.00876840603554 3.37075857297035 4.79624139477376 4.43284373843705 2.59979625578436 3.844423412108 3.9642748863717 3.95058058499825 4.2392605252348 4.35657185646249 3.42255166707302 4.94146561712466 4.07092939277568 4.18324358075002 2.59979625578436 3.83687676307386 4.41602815420535 3.58722151614694 4.5065097149668 3.75626826634345 4.56928826823061 4.57014386292405 3.97665969851347 4.0693963383006 5.67228931414433 2.59979625578436 4.5225967504423 3.45406892818204 4.32652932826383 5.37647986112798 4.4354859341469 4.75619795133216 4.41680539037944 3.3030517261556 4.49982505993002 4.25985682996248 4.3351205216289 4.26034702154625 4.38748088629711 4.88361491259267 3.8983952692516 3.42111300273466 3.52935196132226 4.82954902056878 5.21435738468832 3.2005024480778 4.96284219133442 3.84265597146158 5.18297822821442 4.67430135717593 4.48110650453664 4.83785818713088 3.70877409765164 4.68221721469663 4.81442424437394 3.95542418569268 4.05014881283576 4.1709732695979 4.52471108436827 2.59979625578436 4.49299909182598 4.83741441754133 3.96113482331506 4.31153146480528 5.04861107473241 3.73218818552341 4.22570242623617 4.08586670562805 4.73722525020354 5.03360693545318 4.97563962203249 4.32089507931617 3.35248609664756 4.11530790126261 4.14025228082693 3.49183502491586 4.03481240626194 4.11170378175604 2.59979625578436 3.60579276956614 3.73666685613292 4.29061524656548 3.50199777250438 4.30398852361301 4.50009856088028 3.25431612115486 3.70830021421705 3.72599209432602 4.70960764893765 2.59979625578436 3.00869623363141 3.7452094486246 4.3225655817495 4.4804113085661 5.07335028618488 3.86648455137705 4.99742039474156 3.68006359193551 3.88918146347709 4.67693620890435 4.84797788714915 4.35266630450862 4.58767334559151 3.66208438438553 4.27217055541887 4.53060797934896 3.77457475802958 5.16577815084087 4.4170250773517 5.04803992723529 5.51166167011575 4.88809961017726 5.65230777184993 3.90410977139619 4.41906452814217 4.84023062789303 3.0725295882055 5.9492276293355 3.53544658893668 4.66253886756947 5.49920120628987 4.89197771027719 5.64370700876623 4.24869208935473 4.70632765815722 4.8365144144952 4.98472996125095 5.00883562439136 3.77728265014896 4.91004464899645 4.78325158105806 4.29558449857307 4.35236476887716 3.59935003669032 4.68846215700261 4.62478439745239 2.59979625578436 5.38533166317587 4.72669514704258 4.62629531192915 4.56589003272056 4.63499612645825 4.31915872647376 2.59979625578436 4.80512528129657 4.98005345751522 4.4273222086265 4.9514363774949 3.89075266049934 4.84249256347206 4.992487559197 5.22730095032263 5.21389190151877 4.39152338898023 5.24085655668476 5.71085976924464 5.29115104901943 5.09675842049776 4.17510086053382 5.15056936683121 5.08445022701992 5.16817678355568 4.16341129940291 3.84010289877045 5.18969553814515 5.30421849902291 2.59979625578436 4.86952805884877 3.90002655142931 5.30823652726866 5.66870060477254 4.70986545303189 5.09231903352184 3.91021727631252 5.22664816721363 4.92888069347712 4.70410445284746 4.53405415198868 4.35280963123044 5.04091160755162 5.47697755974796 3.95429187897232 5.04531676994292 3.94102217721332 4.41857129960668 5.75929195972889 4.76361258122549 2.59979625578436 4.25161846552987 4.04456157703623 5.36860347709953 5.37842358202042 4.85232738190344 5.10681569082225 4.16400584633994 3.90531696907024 6.22365507932056 4.86101697241127 5.08774084989317 4.28234493984992 4.93664393919288 3.71383567433466 4.36794739559068 4.29948936547535 3.50842549389157 4.85006527548318 5.96453484172198 4.93931245661746 4.27461106639268 4.57132589583915 5.42167276245177 5.0929074802516 4.17704803998855 4.33867227626124 4.37256202401622 4.82977676951295 4.85726295165965 5.2334860226903 5.09078114056897 3.90030720244625 4.92934685554278 5.68275581378455 5.09979906750182 4.72240587055941 4.67295946245922 4.71222835391965 4.80828972709168 4.76492763134253 4.88889369827299 4.95764037916558 4.89189308842884 4.46317171224782 5.03396929136894 5.0371306388847 4.08975469002555 4.76613335044795 5.08101288255378 4.0862220305574 5.06584326785569 3.94754652835282 4.8744098313899 5.19885127650813 2.59979625578436 5.6282632052711 4.50115183470893 5.5238884983599 4.17054209038837 3.9274882546783 4.97484249065799 3.95170531752831 5.10696481390873 2.59979625578436 4.73518526244146 5.38628091399318 3.85008500517609 4.67063888547861 5.21834944762796 4.92387751048406 5.25624997046361 4.36130527077788 4.54583247116659 4.62224260266383 4.20443824473383 5.08446676958388 3.73379632513718 4.88950372772843 4.94677966869941 4.24180896423255 5.13729820327873 4.542980888376 4.82396988667721 5.05970962099685 4.37274783277955 5.10192771259692 3.64036404079632 5.41870730409086 4.90562239103334 4.07339118353984 5.04655056127196 4.49489194081136 4.42155230057209 4.9616021199703 4.97782993804932 4.29546165651594 5.93829595802383 4.03139288199498 4.92020210790799 4.4514803606836 4.91516355464962 4.77538342428656 5.81043215580907 4.52718903942389 4.15951954733809 5.12720299471946 5.99259026077195 4.22405537504567 4.67593619520498 4.59148139820964 5.40381449736056 5.10467421920338 4.49096732374412 2.59979625578436 5.25668892492544 2.59979625578436 5.14062363796759 2.59979625578436 4.56775758203893 4.17688851940337 4.30758947623966 4.9771404527202 3.9195034677521 5.20683835039078 5.01593006979736 4.4249266853067 5.12254267418709 2.59979625578436 5.36264244229128 5.71448825557232 4.42920736022263 4.9961320471354 3.27040979766199 4.03913084312869 4.83792278469693 5.03656939972614 5.44207157520581 3.96337534813657 5.06714015159537 6.23432643439995 4.98945893851861 5.15196441695751 3.76297969803532 4.57051416416219 4.13744632159808 5.35064241642627 5.33293815461231 5.15310462167572 5.91651178806436 5.19893295702609 4.90963415798934 5.34525956447136 4.35047210788633 5.32544975514317 4.56547778284764 5.63610595466618 3.96474163586061 4.32017607840198 4.82985638211964 5.66194661854169 4.45556705332183 4.93461809792991 4.25406297874411 5.16553452455568 5.37992005584869 4.93905388041756 4.66386770279899 4.96396342916975 4.28048370887181 4.86861545120893 3.94233965432729 5.29009911414626 4.64871620228471 4.7671279082194 5.48872155870895 4.69908024514783 5.32172502365306 4.53432519815067 5.65714901177049 4.99450574249604 4.72358469123705 4.60511004652497 4.88968852114053 4.3213031355079 5.34787288779788 5.00919413296204 5.30507864418122 5.22331284212281 5.51243793256455 6.14149444070667 5.1431834687912 5.21929161496344 4.67315467332272 3.9617972396281 4.35277260690162 5.32142874003919 5.31838813062565 3.86603275622437 4.42763446180923 3.94059545112726 5.49622434755371 4.25208799191021 5.27916020074534 4.60020038744552 3.76823708262145 5.69476140304172 4.80801168131959 4.73821627230521 2.59979625578436 4.43895347138738 4.62605790548004 4.47221571843909 4.41427197300779 4.30585421360758 4.10222824754979 4.95709800326998 4.16840704890486 4.22952240881057 3.85584932785723 4.32636251077044 5.79602647419505 5.57308787749488 4.82052470348111 3.85326458900264 4.94637574949945 5.04091152377849 4.45332118908992 4.52665441692634 3.44589270512451 4.44562110360616 4.70734887785004 3.83749137434024 4.76398701706863 3.63191729296878 3.9243613020866 5.45402062582601 4.54867696143956 5.09921640046376 3.83292023859456 5.07924426210839 4.88165330955678 4.51135776194157 5.01039363950986 3.51765059569321 4.52610488043777 4.30495784039479 4.33815545761704 5.17494171654267 4.73990501152206 4.34738684107152 4.98241677951722 4.98930219523815 4.53354132092935 4.29312012428357 4.88601092789083 4.92328826448943 5.52869378271031 4.20044154510195 4.25502041921217 5.58965049336713 5.78043008122039 5.42386255317548 3.96259276784423 3.7083712745103 4.6067047508699 5.02908474261107 3.47289612489842 4.54963449376279 4.63643535322808 4.98158708586034 4.66720664445413 4.75590792208516 4.30483835102731 3.831512005212 4.62349821441189 4.92405233388198 5.12051733245467 4.08935796245677 3.34771328766447 4.60579029938155 5.14244390043512 4.35129425269956 4.27133060895352 3.76896098642364 4.30127315807319 5.49830732541083 4.99456990015612 3.53091301288657 3.7769285957467 3.72313740150032 4.74695519494453 5.03115037416163 3.88534946764482 3.98651762349796 2.59979625578436 4.04765200017614 4.8518288493661 4.41231140610649 4.52164532898442 3.36204250988082 3.52338752856881 4.99874918837956 4.05382240138403 4.10636971646571 3.81448312725219 4.07279458593754 3.8116874285706 4.75249933078582 3.55447539391392 2.59979625578436 3.75676762154256 5.03830077789829 4.46202275462246 4.1777396243841 4.05211130470134 4.72018613874618 3.74119070843721 4.13856444306581 4.04753606093011 3.31429537738927 3.94698654957006 4.51866310473423 4.00938374157105 4.24072801918229 3.86611458455853 4.54089548035331 4.33535225676612 3.93970521812855 4.4749090681306 3.90506566321177 4.01135707798147 5.06852337624741 4.51392783465009 3.98548409007793 4.15999498321874 3.92134774835942 4.18224303474423 4.31105357915929 4.16372169111882 2.59979625578436 4.25260842111898 4.47587490570036 3.839100201193 3.96093225909824 3.448631920834 4.27995227833278 4.26901880011362 4.18166335394134 4.25060714661932 2.59979625578436 4.42425574606926 4.00777204911899 2.59979625578436 4.30847730210854 4.36577030852501 4.34224614760856 4.57220802113288 4.35903725830429 4.28711904250441 3.73196407753729 2.59979625578436 4.50016438504584 3.57609868205969 4.421152439303 3.649182354296 4.26178639829072 3.7659137442425 3.34182548853577 3.99482307145611 3.54690872487493 4.41480218225622 4.61035451959304 4.45158261364187 3.24766064870577 3.63317964251077 4.45551735594657 4.45740308258607 3.25006177786541 3.86794818843242 2.59979625578436 3.79536033223022 5.7511825381731 4.77491882331429 3.37587920586357 3.86313458589679 3.34368402516979 3.81657914533774 4.24397311323965 3.87399547710154 3.99277262172578 3.20273864989596 4.13582839804285 4.20483192097211 3.61939971904066 3.88087147557617 3.77751581381514 4.14296744360147 4.77940007649302 4.99343659608505 3.83925168300536 3.99439517309256 4.74120872408866 3.37964665561139 4.29703684562333 5.01542836849954 3.76859875860991 4.60012685471338 4.9089671596945 2.59979625578436 3.84772481985263 2.59979625578436 5.2577840340447 4.79587404593374 4.25555924174825 4.70401693904992 3.72521322644438 4.50327051380476 5.3875564325279 4.95843187937587 4.36019421405109 4.00791751354323 2.59979625578436 4.51679338105289 3.24657439596401 4.97412803170462 4.21898952457637 4.92133347759809 5.78226409936156 3.6772290110141 5.74231776995272 4.04784677495562 4.13294374616804 4.98240027873282 5.02203095125669 4.83922577110168 3.47524811535511 4.74519349585646 4.73738409167653 3.83955901297806 4.25819570546151 5.00556898226919 5.28092478290886 4.51198681403741 4.28372591237757 4.57326932612123 4.75420188625027 4.68205104553335 5.57413372895792 4.69420038674271 3.3939317028683 2.59979625578436 5.60427700551587 5.10867691195136 4.89447487002176 5.57790864186522 3.57184811756203 2.59979625578436 4.65198676658881 4.4088128278115 4.85848090491461 3.72791025041151 4.37530630418476 4.98602991708247 4.34033702727277 4.95552703666799 4.31198942368015 4.24975888069076 4.42042900114239 4.6130087313599 3.68218165002397 3.88192922029148 4.40681004512173 5.59706581092614 3.1167432246131 4.58231484689042 3.84445420496541 4.98416683959058 4.06419099458389 5.0684557491192 3.7560974502665
Manes.15G088200.v6.1 3.53645259620206 4.12294770149171 2.59979625578436 5.65575135443047 4.61505889098338 3.15536754223307 3.81949299908603 3.32387150818726 5.27845327229006 6.82763476381074 3.37755019900241 3.82831816200336 3.62046441831223 4.22337503517072 5.04816351089722 3.81953854029705 4.88386043750982 5.24297715705908 4.83187038555503 6.5241231390247 3.64676774902138 5.38783495638151 4.40686430337045 4.78167921861277 5.68882192983318 3.79014938861514 4.50233218812865 4.3345954139311 5.2192766897157 6.77187954715411 4.61867066661869 5.77962071456381 4.59805523480591 5.58541575856802 5.92381254890966 4.38339172483685 4.57094358043854 3.64923550830888 4.18178306660985 7.22025006982308 4.20225093131504 4.93024416788896 4.19564579909757 7.03301153808582 6.05805819018328 3.90826536514674 5.48964154913397 4.41505329041512 3.96855627745452 5.06649802592085 3.91442276629907 5.78386841688612 2.59979625578436 4.88719408818144 5.23137370428282 4.42490146569415 4.84194720972685 4.22781439867361 6.02447598630129 5.90054227495916 3.52062149520576 4.14452594058447 3.31285807433133 5.50880681331723 5.48984716793593 3.36272545837779 4.75258263342132 4.10787830392828 5.26127616206018 6.43973249390276 4.23795117700515 5.74213330995408 3.35537191096595 4.68113159220027 5.37935167739317 5.18524874134872 5.10743441623113 3.50975638980862 5.01599018006489 4.55973651642721 4.46917349746849 5.06653670784208 4.40127553140933 5.18957536961341 4.4871318693611 3.66741940896117 4.58103400233562 3.61322108641093 5.39881440968581 4.74019883598161 3.24973940342139 4.83617318565874 5.475522716998 5.15706797165898 2.59979625578436 4.52374476005466 4.06532045689543 5.56033024134229 4.48937483990306 6.8390786550737 5.28025957612309 5.27002190644598 4.90584593143126 4.54342424852578 2.59979625578436 5.64606207060257 4.59223421475919 5.0062500000183 4.39746057853991 3.34271822740328 6.54911852354944 3.56627389150152 5.42017636905629 3.27950361820524 2.59979625578436 4.40903198082104 4.2045430383082 5.53432335988305 5.15047553129228 6.89338809211567 8.8732629027866 4.15029603198663 5.74963946199276 3.3030517261556 5.97255593195356 7.22876365452825 2.59979625578436 5.20481494461629 2.59979625578436 5.49310032929165 7.57370357262473 2.59979625578436 4.06140691968421 3.77167773008559 4.45982622027543 5.0624432846751 3.4898242940079 5.41624284349338 5.71140311199021 5.35483318301852 4.3569655983129 5.55023305419474 5.25245463565582 5.68251153871872 3.80954712352577 2.59979625578436 3.83935978020948 4.92763303167784 4.83737118642253 6.11378370169449 4.34615749599936 5.35079034909746 5.16150384576138 5.2067007944747 5.33349307518568 5.75552657583907 5.63982370721651 4.3225880930027 4.77453364929519 6.37770048490073 5.22927886277928 3.04070355142447 5.37927626854974 4.34387286550974 4.44830717966704 5.02349893303024 4.03481240626194 5.28597169986649 2.59979625578436 4.51014395427832 4.67512102575425 3.51860111759208 4.1919235120302 4.73094208956747 5.35004426343666 4.40445798339019 2.59979625578436 5.16868484770393 4.15220957500403 2.59979625578436 4.60531485396559 4.37168242905074 5.05132801989211 3.38119400831599 4.64747589463658 5.77138858687577 3.57213588533216 3.76235768263894 3.88918146347709 4.64354732771275 5.23718474872337 4.51526026694088 4.11610799124803 5.00819030005623 4.95584317351392 6.46975588959591 5.56821364880955 4.29722093607581 6.52907757034241 4.38537597365759 6.42867029131906 7.72604008195193 4.44796361201042 5.21146269058569 4.81147924616411 6.26056802437289 6.60169158925315 3.82921676435143 5.6146880441004 5.77794851604477 5.77906405820617 6.16885026586921 4.41186666836158 6.23660324201957 4.83777122646225 7.81859804850653 7.76959279590921 3.65561143551051 5.75804160776532 4.47108083058981 5.7129425465078 6.09951817601705 3.15782640238907 4.76135530682777 5.395028398251 7.3613957035316 7.87261090148052 4.3587495466826 2.59979625578436 4.16920383302777 7.43532924931876 5.75621741872886 2.59979625578436 6.02174982190764 5.48348309773747 4.98005345751522 7.00432874559033 6.26535970665975 4.29155287755991 6.12100059007187 6.2375784280743 8.10415706148088 7.0156949138119 4.9465422138203 5.97171727680843 5.30793074531326 6.03507519997299 5.09675842049776 4.948177274398 4.68538745603785 5.32293994031574 8.42874908562776 6.05509035284223 5.41151518731975 4.63565562135954 6.79318998241474 7.90356943290646 4.27904251725738 4.82699448133596 5.82179341402993 3.68400765031026 6.58895549501564 4.66414990859862 4.20659995014373 4.35347444668424 4.84945081703104 7.10717572189511 6.45094873735227 6.67080893209791 6.61576952019068 5.68726881847655 6.38422529570923 5.00491050682109 6.23164889950594 4.74981405267381 5.00031800980878 7.32771316763361 2.59979625578436 6.36648207230017 6.06207951553079 5.71452141425177 7.92494453696182 5.75913656523007 4.56921320442763 6.81884978363557 6.07373843828064 4.84617488805374 4.99894591790761 6.43487293504426 6.85670501479315 6.45208943404212 7.01056392208334 6.19863817178563 3.89707304632056 6.2527708688639 5.95729981068004 5.47575413484643 8.39778391165885 7.12589374541015 4.94118703338054 6.62185881648843 5.44051209448277 6.73341857861042 4.422125600906 6.33000650429557 6.7922088314203 6.27163789378388 9.02227684774404 4.37258234708417 6.19160342693018 6.95417190597026 7.07026145307666 9.49678326141784 4.11375323641147 6.5433869609075 5.42185669638169 7.39901594363554 6.46461184304526 4.75534386709362 6.13093596669657 6.93729352140251 6.81860197164155 9.54299575570387 3.82954128591687 4.67311402613402 5.44284883618629 5.46204227016785 6.27955967639888 7.36539100094162 6.7735508601875 6.43405753875882 6.55223729514429 6.28297791613009 4.53831103154474 6.67986938208466 6.24425270651279 7.65911741545749 6.8860418205365 4.06713649984956 5.41776209858826 5.37782010547496 7.37497942076966 8.97428027592463 4.18158490779625 6.22144563560789 4.44239666450262 5.92610370336394 9.15983686632987 4.11122769213977 5.08887064566823 4.54583247116659 7.39927962758517 6.33768647328702 4.24023921976887 6.20389363057401 5.74998252777876 6.74608058644609 5.94150299070083 6.00557961754296 7.32647332957487 7.53862636351655 5.60964191010555 6.03788069352098 4.7345624569665 4.7978051893224 5.67626465256748 6.95299442513427 7.91746465983548 3.69619395184967 5.28528505252515 5.09561590778778 6.26947913260697 7.46228816856904 7.22640129697075 6.53028618980755 4.78221393783936 5.099873897661 6.21958501392507 8.2412901984363 6.05390915236768 7.14402417570343 4.95768780614272 5.61248871053471 5.5714296373966 5.87342262539868 6.48124546467492 5.23700443787584 5.78563484411676 9.52519575119751 4.49664318997785 5.20292434317708 6.350357264757 4.97237267818191 7.00735416103473 4.01045299094412 5.8462416881157 4.89034035247294 7.89858594436719 9.05578226783356 5.03685443832671 5.83308892801162 6.76518327269041 5.83448503923142 7.06160545884397 3.7145258854749 6.3313745319504 6.59819652650856 6.04623176205156 5.50740287297127 6.01756001314355 4.29149192570018 4.86835288096081 6.18932758467257 8.18439416334249 5.20491114561963 5.1651226816196 6.10686630419598 4.18858767721428 9.48704144654262 5.71777350857738 5.53556105118935 5.26243259636115 6.44851167122322 9.28613366618187 4.4825491217018 4.89053895446479 6.32382868006651 5.75820754573278 5.81163439800177 4.61881912739662 6.51670448321557 6.99985676387364 7.79642971744529 7.82897681774487 4.361950926739 7.01239621734109 7.13704433203534 7.13452108112956 6.76747067203287 5.87482609510237 7.2599280278689 6.63625848254509 7.15124408832972 7.91084198057434 5.23113898877979 7.20597709304519 4.72847712096837 5.44830308661398 5.49656357803235 4.04941752254141 6.79184638392328 6.47121829867458 7.3130985868716 7.85672970164917 6.59121471093224 6.86826980753118 6.61503561016173 6.92581023746811 7.22686139740383 5.23021170043666 6.67459460472154 7.32105562806965 6.70003819573574 6.84399248954832 4.36809160397381 6.68652607995426 6.86191683968663 6.32139596449945 9.66153223829151 4.23902730786408 5.39115173907655 6.44814480044948 5.59251477819804 6.51172369706763 6.0699847065982 3.86603275622437 5.93544301196655 2.59979625578436 7.20726360626447 8.37047320540354 5.61184897777476 6.04771460106191 3.35064364855437 5.92778154044881 5.85987298798304 3.73972313281026 7.27823117401745 5.67558718924061 4.91032396136452 5.51477567665686 5.78511892445611 5.28491510811317 4.21177103240202 7.03226691164933 5.64429444093874 6.77539349496043 5.46408839502252 4.6891631188841 5.96219550752634 6.19907617292389 4.1705280092147 4.97331980826799 4.86654089665437 6.7378852138485 7.36614852514029 5.50126775419676 4.13239208286991 4.54976539257451 5.34218514764255 4.68433654133315 6.08338847655564 4.79688283492342 5.07612404381286 6.47250907562326 9.17785747764827 5.09921640046376 4.8317483543478 5.14058340397068 5.3319110378264 6.93623602560449 5.22285246533087 5.22349249196712 5.74204627826137 5.68726196040104 9.73096278225081 4.87807203497349 6.28018306470736 5.94755151881604 5.17729634499744 6.70481859631592 5.00060293765577 4.88714889368584 5.17075776092182 5.82058887989404 8.60391296229291 5.90419703940516 7.32797186770649 7.61406918920757 5.34295555238975 5.03737431816686 5.60404447588789 6.13421943722315 5.62617755265299 6.54140886118429 5.37735691435761 5.64334886672075 6.32952354200884 4.98158708586034 6.84443341732463 7.51593760486464 7.02889591180095 6.72313632061134 5.35315587637831 6.67963300974683 2.59979625578436 3.11591032459858 5.82977032421146 3.71255584249587 6.15773556322873 5.6938947660054 5.02610284076538 6.42096917251164 4.75334150641192 5.64184742380731 5.69458566798337 4.01055834005857 5.06235677492195 5.81513002256915 4.9801735054275 5.94091519390493 6.88322411504729 5.40919204550481 5.43846308275631 4.71173018823048 6.67085693406871 7.28262644506245 5.24111187604425 5.14287709749414 3.77947284841511 5.533775656182 5.20149371240658 5.2820275611562 5.20765709892589 3.92787004180655 3.59858560637233 9.43724629375907 3.55447539391392 5.3056092722851 4.62860731200674 6.92001308716163 5.48429279466783 4.53058115386319 4.49284266001779 4.51439758312452 6.3388153003178 5.45120541547521 4.22398730986063 6.47742294139938 3.94698654957006 5.81831550850501 3.91168402490604 4.24072801918229 5.13499367208394 5.43913791554295 5.2867199708 7.23718603223384 4.4749090681306 5.65345589858187 4.47570674464725 6.52906190009992 6.52164420279737 4.21709244176099 6.17684641531836 4.72728449233813 5.75535837614045 7.10044265471039 5.72567805599832 6.77708925018124 4.80245173594263 7.16576490667773 6.18275108199509 5.49801777186182 6.55157003051965 5.08870887193253 6.6937654690627 8.69100198640892 3.58640791717732 2.59979625578436 3.18330204680804 4.24245866013066 4.98574003949392 7.53640151106717 6.31720095728178 4.72937105264062 7.11895227241644 6.56890759255675 5.28639394104564 6.07822731027189 6.61980834856389 7.13022460951203 5.42591954767101 5.18787995393214 5.62527013950577 4.31075132245193 5.88667616507015 6.41723226513395 4.34065378517846 4.78554030253928 6.00017005000514 6.2617805380363 5.76375688268983 4.75059681080442 4.95712741099537 5.86491318811238 5.3740693631841 5.41190720196406 3.98081098457166 2.59979625578436 5.56943641083542 4.64757913364764 5.57610842621922 5.67058721444781 6.74877915591574 4.91301730366834 5.29045002769183 6.12213146733199 6.59656341252609 4.21216443401481 6.16538177217759 4.00436784457803 5.65679863538415 6.16136211604233 3.42558272829161 4.114440610169 4.40522315359874 6.18038134466871 8.21973100253087 5.22106768352883 6.55051603980325 4.41979693699537 7.67467034416446 8.57808545859628 3.98234796672953 5.39435066030007 5.399738658026 5.7333110066537 5.37325073172936 3.98509299291127 5.43284111539091 5.70220375601524 7.20643657964576 7.18369547595001 4.2600653397719 7.10800674276233 5.28580426641397 5.359642890974 6.9773995701878 5.12420637072029 4.57660686134531 5.16172580560732 5.7416664583549 6.39512558985441 4.06664160506343 5.27457987297305 5.13273878154362 5.40545749184595 6.68581148454161 5.5907749440655 5.87521052554263 5.8055701346233 7.55041416908887 5.36071246867257 6.68978324702033 5.13945296848105 6.00554532464318 6.74617694808327 8.19364624216393 3.68182989929518 6.12836154345271 6.02488687672872 5.61777489191205 6.05203315009964 3.79558990087403 4.97770195845779 3.51041138144057 6.1779080057705 6.36691869246608 6.16769768358576 6.36015071687747 6.07675268437386 7.55969062673668 8.88731511381582 4.79360817849508 3.8857533144325 2.59979625578436 5.53905943178119 5.75647176658462 5.42752221796323 5.6550109483964 5.30832404336092 5.59861381688224 7.20766486639439 5.98960483688296 5.91481527629992 4.9903027852665 6.05742542756988 5.32402981870048 4.91715439984105 4.36171270542769 4.95208308907422 7.11740528155965 6.00585147015889 4.78109344699428 6.84954948001145 3.86455948495139 6.15899078511288 5.22583539418059 5.22603042824775
Manes.15G088300.v6.1 3.79581891214945 2.59979625578436 3.3403720198218 3.94796231805775 3.59768416077194 3.55072321097309 3.55539340064342 3.11445218865464 4.10402458597672 4.16194926516013 3.37755019900241 3.36600946521298 2.59979625578436 3.77649929472813 4.38547449909553 3.81953854029705 4.5947637911355 2.59979625578436 3.54809303130482 4.15669568736146 3.46069714102254 2.59979625578436 3.34744421400159 3.34898337200862 4.08246307177155 2.59979625578436 3.16295777007222 3.45517244682011 2.59979625578436 4.20065406829824 3.76602521169168 3.98579678132179 4.06471720172665 3.7670251772444 3.99746224674416 3.16878379002956 3.56670918754148 3.21447733758373 3.54273597101275 4.58798859356335 4.30187717688871 3.67972915063703 3.60705809411702 4.37899251711219 3.6225462550542 4.54607779429635 4.15555752462447 4.11155110495989 4.2835147899628 4.57319839656107 3.11136424535262 3.80626145720838 3.75398817394522 3.5101337076775 3.30273000440967 3.9304637893889 3.82647792567349 4.4697306997593 4.12874089926233 3.35998747224409 2.59979625578436 3.35463609942184 3.9027022233922 2.59979625578436 3.69089779392592 3.66686718375227 3.84012865035944 3.88978140955266 3.33289544367448 3.36088296270151 4.63026672461889 4.10305699736415 3.35537191096595 2.59979625578436 2.59979625578436 4.0857042864662 3.9437380773174 3.24847608250363 4.87740182272703 3.47446958302545 3.44184362766157 2.59979625578436 3.40821820302597 3.72039019291801 2.59979625578436 3.22543616017794 3.49798972571452 4.00628018931024 3.75847140941337 3.21031646516765 3.70765324548476 3.90601320041306 3.60878346568707 3.59169467750925 2.59979625578436 4.38714245877696 3.72698871328248 3.82920951805923 3.20664689713645 4.26615951604684 3.83555055270904 3.81597882765442 3.47304370785199 3.27304933687551 2.59979625578436 3.32834234306411 3.72290173601887 3.79813600253126 3.75168329550666 3.95473541847247 3.96557275266778 3.56627389150152 3.37357534952051 3.55255446331805 2.59979625578436 2.59979625578436 4.40516024374128 2.59979625578436 4.16081236150361 5.14263339038845 5.1250232302001 4.0687185677311 4.61481052410876 3.3030517261556 4.46137613921194 3.88240910578303 4.3351205216289 3.21516294932886 4.38748088629711 3.90689910552146 3.8983952692516 2.59979625578436 3.19371833097314 3.67422423232346 4.6496055046137 3.44340296313251 4.0977347290974 3.9230630824469 3.92849303385097 4.49565610283801 3.97383814086129 4.12212473094429 4.07366625584072 3.4599404101843 4.26689568022597 3.7839530082026 4.05014881283576 3.77757215964542 3.63950374021294 2.59979625578436 3.8700181854824 3.58821161658991 3.69025959574211 3.58662713358507 4.08636883725555 4.42998796464657 3.88410418424711 3.63242684089408 3.53781329340431 3.32259926914112 3.72886965259009 3.65998495327592 3.77101798222552 2.59979625578436 3.71367760018043 3.33191960041971 3.78663384676346 3.82470967320017 2.59979625578436 4.91089081853621 2.59979625578436 3.35411837759803 3.50199777250438 2.59979625578436 3.47017978033751 3.25431612115486 3.16417745732558 3.82765027157642 3.77009810007451 2.59979625578436 3.17616497868894 4.414754232705 4.03197297879089 3.97330046164811 4.58296683926808 4.20416061700477 4.05133681080587 3.23306554339514 2.59979625578436 4.50048981752528 3.29524616250881 3.56350479990528 3.50135233378827 3.57302481524818 3.31409563067317 4.27978030822178 3.77457475802958 3.65946978543165 3.32529133428012 4.30729944190665 4.74471846055045 4.41453966895415 3.83772004316436 3.90410977139619 2.59979625578436 4.34940330035893 4.22464656679446 3.22829425332205 4.10897365311219 3.78694677248416 3.77367409578493 4.52780403126034 3.59001127490207 3.9184722264597 4.03505488819131 4.16668139717586 5.26765653451435 3.3545076278657 2.59979625578436 4.39386971154147 4.78325158105806 4.05452539597857 3.15782640238907 3.38008103418363 4.03994574730643 4.83897329277406 2.59979625578436 3.65568174542466 2.59979625578436 4.31825751197268 4.60101121090168 5.09979400295268 3.94304008124423 2.59979625578436 3.88579130189572 4.1987481099324 4.33402185873102 4.46192457411975 2.59979625578436 3.5417079700816 3.24358690281098 3.74827886475334 4.03341287972796 3.82537162604514 3.93939444433371 4.47037920120321 3.95859603214403 4.15222177570626 3.49185471935923 3.79255463593721 2.59979625578436 4.3942645431775 4.40439374567307 3.75285297588585 3.60210118899195 3.61792181462924 5.07827029939679 3.42553268245098 2.59979625578436 3.85685271894689 3.84261796704847 3.81285093634252 4.11646012616742 3.4895835083083 4.35347444668424 3.92356711866944 3.5213345440218 3.85161638597065 4.05795574569588 3.64450280832904 4.07174802202587 3.87221686931248 3.36821729632826 2.59979625578436 3.88847339074918 3.81992345652015 3.92267460486267 2.59979625578436 2.59979625578436 3.84501639756676 3.45647313848074 4.13985248852376 4.04855430503372 4.11392091160315 4.16400584633994 3.19944276628065 4.62385196131894 3.67127404849583 4.31526339969202 4.28234493984992 3.41150002700353 3.25348081783336 3.39183450236513 2.59979625578436 3.64350806188927 3.94042747078696 2.59979625578436 4.08920350978085 4.27461106639268 3.79430694705734 4.38527759539649 3.3438924755943 3.9074884632975 3.92832661123559 4.29857205127071 4.15035954084348 4.55523413143383 4.54184139219149 3.47556618872314 3.36724785466784 3.75733231750362 3.9071059728123 4.34722868539105 3.76550897345009 3.24569782192461 3.70258396608002 2.59979625578436 3.92356263648021 3.51092040624305 2.59979625578436 4.00996550861113 5.09800322792262 4.07632567243283 4.08541760726109 4.21912003309278 3.63957982449181 3.57079195732032 4.21533446660089 3.62768581900999 3.39636825993239 4.02996624860463 5.42816873497427 2.59979625578436 3.25434752792638 3.25661411864085 3.98911833849769 4.48334215049261 3.15767287045227 3.35678698172305 4.1656868185757 4.50058305263964 2.59979625578436 4.52831416524042 3.33517525269574 3.40503430776885 3.36370173476972 4.51323757146054 4.32252917348074 3.76349752466115 3.80344562113846 4.02402990737736 4.66737330342716 5.0093073864907 3.78929237566466 3.86008212595198 3.55880419163474 4.81090019525244 4.24180896423255 4.00832030837389 3.81465209650602 3.85195295809741 3.29631831669058 3.22380152582246 3.77295398980866 3.71991285402524 4.36574279650293 4.48582666147482 4.94711463029734 3.81873675862864 3.70128163420346 3.64240369458124 4.38373231035097 4.46447550264307 4.03356320231503 4.49257375705548 4.08524821707204 3.90692352033041 4.25496845764982 4.68245599163185 3.87509087820222 4.16647940378286 3.61565866698739 3.5829904785219 3.99884989132693 4.3442190792644 2.59979625578436 2.59979625578436 4.0192437187537 4.33816346458267 3.94202625470269 3.35812029621829 2.59979625578436 3.34578888067279 4.03287503074016 3.37486818389207 2.59979625578436 4.07236441349148 4.78558766417918 4.6732343999187 3.88470582115985 4.30593779757051 4.32781803000473 4.63763601753627 4.33172291751663 3.39758033565916 4.43383851586076 4.37183438362036 4.89991519241889 4.30777361904588 3.36487301352577 3.74177090403687 3.81807624292966 4.49876159736918 4.77017234404465 3.8866168499337 3.30034534379421 3.57920802154271 3.91732859739361 4.20574069759034 4.8518837018724 3.76297969803532 4.02150852666329 3.71156365949856 4.20004270875239 3.68034032886525 3.63623434719452 3.78744223106535 3.50018589828307 3.62506705818828 4.00247137631365 3.32182210435295 3.3699188977181 4.03931561929126 3.35334699951933 3.79222420763822 3.40508134271753 4.01736155786525 4.11260185598456 4.94391619065897 4.56550995443617 3.89018211789661 3.39871373980224 4.1607925347727 4.11044121592125 4.47308998481192 3.42271491525921 3.2656464759195 4.32196630369435 2.59979625578436 4.11441899852527 3.97103375307105 3.07306420648377 4.37728954412166 4.27712069169116 4.14276771031152 3.11769933174954 3.85472706889637 3.69417829184246 4.32915166980511 4.1211669208224 3.65809315207231 3.98869882373956 4.06898846243676 3.90453898640978 4.02789705746183 4.11655064840421 4.07060484097967 4.46627683575846 4.03955165416183 3.90620058451234 3.44069989855465 3.50975893664833 3.93331934433811 3.81286397203494 4.33393139313844 4.02361308594846 3.75393549680243 3.94059545112726 4.98808916925277 3.79829053893291 4.48091376342685 3.5895004728487 3.65031655402159 3.91357261789756 3.09344190010374 3.73972313281026 2.59979625578436 4.09463936100375 2.59979625578436 3.61494347329094 3.81364818857264 3.45536328277789 3.49264171784941 4.21133649924443 4.44987542433753 3.44647907091879 4.14902731723498 3.37150153489142 4.75829154606079 2.59979625578436 3.83901951323155 4.15870912835935 3.62374438609181 4.24411628835274 3.12701290025836 4.69532872291545 3.91122640800038 4.270713979079 4.82986992036896 4.48116097789705 4.5764891264157 3.94518456173293 3.6155055741188 3.77931028300922 4.15101044139279 3.5792875926982 3.83292023859456 4.02408101151613 4.69013027837043 3.71169974230701 4.02101088077978 3.97316101220277 3.88275664515466 3.77143903312147 4.53366856272276 3.70096640207623 3.4521137753102 3.87095900324649 3.97092145900255 4.11066704029542 3.93904697331096 2.59979625578436 3.76219152482937 3.36940304494811 4.10046203179392 4.09154230320106 4.5000732280456 3.29025677866774 3.20643697917781 4.49184761111685 3.48037588270895 3.59600033080899 3.7475882234462 4.86034345636237 3.3587333930702 4.25602663198486 3.32869148150303 4.14473727372761 3.27177532694313 3.98045356917044 3.83844866546774 4.00896060634066 2.59979625578436 4.23366688163413 3.83773340086992 3.61637548253596 3.96341306426385 3.64375553407151 4.18443423071714 3.7464171855587 3.8129209575441 3.65097381201179 3.51257235890329 3.53847686764951 3.4492382492155 3.61641427842445 4.2239412987251 3.32081634279933 4.3677793984576 3.91817791121178 3.88534946764482 4.08896076123637 2.59979625578436 3.45850784183096 3.85865974365818 3.45229135332417 3.90779356276072 3.66593204232818 3.66051916203669 3.36586943173339 2.59979625578436 3.68818018210112 3.31465907983017 3.84720525866936 3.8116874285706 3.60066604531036 2.59979625578436 3.74853439818929 2.59979625578436 4.11126577366617 2.59979625578436 3.22155548070353 3.07652576753501 4.0420947930927 4.05020411982674 3.20491354779203 3.56947890294999 3.81388730747409 3.33826151136271 2.59979625578436 4.00938374157105 2.59979625578436 3.34624818242998 4.15470628938915 3.68487892531134 4.86360446955157 3.96904596458225 4.00234022289033 3.73153791628387 4.5613188911824 4.15074057416713 3.98548409007793 4.23651531661607 3.69078090448107 4.07438240549939 5.11138114963909 4.05692426810568 2.59979625578436 4.01669652360268 4.80440798881761 4.73296056968043 3.72416687134683 3.29612907983554 3.81948308357673 4.26901880011362 4.5351836467228 3.30409561387671 2.59979625578436 3.7445127826073 3.51082790168131 2.59979625578436 3.39912989984874 4.02594991451093 3.34680674814643 4.04455789294339 3.97552786464507 2.59979625578436 3.85806845766043 5.02890370927168 3.14201754722178 3.57609868205969 4.49926345184085 3.93630430115781 3.76689638944811 4.34714222171934 3.34182548853577 3.60467421168305 3.54690872487493 2.59979625578436 4.83743844202498 3.29367264049087 3.86545988394052 3.52788263827347 4.0406793889104 4.10300683505701 2.59979625578436 3.59423054881486 2.59979625578436 3.53608592051933 3.93823011671863 3.48793206455015 4.01219994262384 2.59979625578436 3.55337202861871 4.09495703329264 4.85440384349479 4.40596429573426 3.90866235679493 3.62972932026475 3.67866937846358 3.13093185640013 4.57515898876706 3.18764437601324 3.05549889512908 3.06479868293381 3.4515794909386 3.76538008445022 3.62172014672093 3.99439517309256 3.51092015828471 3.15454793880454 3.52235664790499 3.90840717251821 3.85690721464938 3.69629454725102 3.99133476254339 5.37325073172936 3.98509299291127 2.59979625578436 4.37693368311676 4.79587404593374 4.69112030994813 3.2568317893317 3.58035369690722 3.14301693326046 3.92616548218086 4.38693887252691 4.26963222818007 4.22928374657921 3.23023422384682 4.27002598387198 3.93515656706111 4.42671592107781 4.01891523046198 3.9312399709541 3.76185652348974 3.79786838197514 2.59979625578436 4.04784677495562 3.79239235682791 4.27862501081541 3.49119366410399 4.28994300362107 3.95496820445647 4.50563647725415 4.54154588996335 4.51676655978197 4.52566286366271 4.0607334142174 4.03017935371542 4.19534649705752 4.43605648542098 3.79558990087403 3.78500776541972 3.86786890911461 3.92030111956724 4.69420038674271 3.70954315675184 4.46110170123014 3.94603022704439 4.53365525642745 4.33478672800167 3.87831062209256 3.57184811756203 2.59979625578436 3.61108609015459 3.479467134794 3.46923753091554 4.47014841676651 3.93199932383111 4.33021982899641 4.38281063084542 3.97181638228956 3.36450168777952 3.79652113412521 3.55423144868542 4.18438239810323 4.22836830426862 3.56888036552917 3.97642388863076 4.8774297721518 3.92748723268467 3.76537906969091 3.84445420496541 4.04610633918772 3.99450613624867 3.80791182092175 3.86017217038208
Manes.15G088400.v6.1 3.36893467607003 4.67241184650992 3.3403720198218 5.67915868406428 4.16344384733348 3.81365830725574 4.8706838860438 4.2279875073369 5.70800331759079 4.03643567027412 3.84617511914895 4.50860796005051 3.93065569810438 4.22337503517072 3.59644953537541 3.38469515100924 6.32761399354142 5.24297715705908 5.54313180746717 3.52689480351742 4.15760632150098 5.4748588447467 3.64593111037093 5.36902473552484 3.89694462323071 3.29982034827609 5.39653416694915 3.92507092375754 5.59576356707271 3.86361853876954 2.59979625578436 4.49655854268444 4.32268693423703 6.2185896188646 3.6732060023101 4.70007979227283 5.75055091132053 4.05445726499457 3.74501690071293 3.80531622868573 3.48701286742929 6.20745413018617 3.99801958889781 5.17736881108698 4.01877022318174 3.6266181304827 5.62394467980528 3.92288365329397 4.73895642600873 3.53623203608649 3.91442276629907 5.89817807766649 3.95211238210122 5.38564644834121 4.11639527973144 4.20398165241724 5.42850328226818 4.3548164558268 4.82036040352455 4.15475930425483 3.52062149520576 4.84137331465453 3.81153240774204 2.59979625578436 3.15500955286225 3.36272545837779 4.640465388562 3.76083040956131 5.09761026627016 3.78368445386911 3.78755572466852 5.84418629011156 3.88098319609106 4.68113159220027 2.59979625578436 4.0857042864662 5.69450790915859 4.43583352227287 4.63768944548833 3.47446958302545 3.90518066552621 5.6566377121942 3.72904501437955 5.28028937334527 2.59979625578436 4.18684380388312 4.72849001254361 3.9389760881058 4.3285188673278 3.98810959691063 2.59979625578436 5.86970182092593 4.40587597646368 5.81179311038622 2.59979625578436 4.31266839828298 3.58191857068951 4.62404040498684 3.20664689713645 5.74836728684969 4.50178420776607 3.99148542122515 4.98031606514035 3.74612076160318 5.12862405186618 3.83687676307386 3.88656439866024 5.38374573704073 3.8797349496795 4.62050350969342 4.1813903789138 3.56627389150152 4.71151306512265 3.27950361820524 5.67228931414433 2.59979625578436 3.64486528963022 4.93634759946383 5.02192753709656 5.90676489446842 4.66634740123107 4.42919842172237 5.84548497663253 4.24835238576493 5.47130396569121 4.02307215160948 3.86157560799769 5.62794077127204 4.38748088629711 4.92815113095372 4.01359721726879 2.59979625578436 4.75000423480257 4.15422743256585 5.42753588131463 3.90750928558192 4.0977347290974 4.90868385343599 4.09270342522085 5.57119236154967 4.74648606974053 4.02501248189165 5.04231890117866 4.20599003998366 4.93062746086568 3.57533447128517 4.30603269337491 4.86601209600518 4.384246379188 4.9128248976036 4.56037844696554 3.73412781064583 4.60988650589247 3.97060111953133 6.2263275260435 4.99710546679119 3.52242163446846 4.1372599651896 4.04766326210763 5.26138244460994 3.96650269055816 3.81544505059047 5.04223098212617 3.64610360094838 5.62488902773612 3.93594943360165 3.45050421449097 5.33529926722763 2.59979625578436 5.44304542015619 3.59045007342481 3.51860111759208 4.8904685471303 4.01603236594508 5.11104904201745 4.14229331024452 3.16417745732558 5.69552924883161 4.62508417498033 2.59979625578436 3.30341058845383 4.07418895335344 5.25418039386766 5.73731992727577 5.02699760211604 4.12889479307159 4.14318554364039 4.60040446343061 3.52618023350629 5.93462642722036 3.44756539621456 4.11252522245328 3.99373237159987 5.39895495006319 4.17396936879116 5.16067683060188 3.94485626633969 4.14966763286751 6.28891771926978 4.65608471374754 5.72882721674017 3.48251498255572 4.63684499096897 5.79816274837472 3.32619170863699 5.06501415412562 4.65009573602465 3.82921676435143 5.59481017489663 3.78694677248416 5.86119662507655 4.57937412793993 4.17007092440641 5.15021059173506 4.25372302693964 5.25764507759417 4.18915278377082 3.87957555546561 4.22440829113689 4.35335831798959 5.0720856953521 3.98523502085316 4.35236476887716 5.41811524616453 4.99836780439625 5.32985754541092 4.91876954241526 4.3587495466826 4.72669514704258 4.04319766360527 5.53283052551277 5.52943312384221 3.74610372025746 6.49877175875622 4.29928211929071 5.74045849620852 4.23286979632627 3.76994895807987 5.25286678900864 4.63966947023232 4.80702159924297 4.50131182707378 4.15870589780049 4.69868513468132 4.151738090241 5.94665127230844 4.05928310922433 4.15222177570626 4.948177274398 4.44007817029049 5.12118172086813 3.67861131213525 3.96919338609777 4.76019177566215 4.04394589704995 4.63234578791599 2.59979625578436 4.19187887224251 4.62518282089892 4.07019172758665 5.40433960799652 4.41315426772051 3.43655961124501 5.26827115655764 3.98907347628489 4.84945081703104 4.36263432328054 3.96321499642831 4.64217634894923 3.26904104433001 4.77624692240658 3.68464331108315 3.36821729632826 4.37916914598872 4.41857129960668 4.610047012388 3.85153930049987 2.59979625578436 5.05093769552864 5.1074811612456 4.66378788656595 5.22028705109484 5.37903926266877 3.69385719839574 6.70091764348263 4.26643009877582 5.45967324268564 3.76848607591819 3.46047366396977 4.76793294415612 3.97201167367955 4.30443335200009 3.39183450236513 3.61762036583983 5.20184104466475 3.94042747078696 5.54701575418194 4.33491474629155 4.50308666897805 5.9739967184885 4.0656012116129 4.26950254307669 3.7414389757699 3.21057785747254 6.16822164408905 4.94185724192995 6.81768263888661 4.16327889222772 4.74844633147178 6.00538956776198 4.36694592534692 6.30641047086826 3.8388998440066 3.76550897345009 5.39709901852777 4.18232295026918 5.26664192667245 3.92356263648021 3.24931906988771 6.02786002090864 4.72255857934657 6.01300563020442 4.25565820313127 4.22795770898687 4.90510376636779 5.11837848762685 5.68160397388262 3.94015693958375 4.86030706036965 5.47472274303557 4.55346560060422 5.48725928524527 6.28297791613009 4.01818399914702 5.32074430762591 5.18019430247445 4.90937645656119 4.3519288951592 4.60115349631999 5.36757538170222 4.23589915577333 5.20192304598811 4.34724494473688 4.43937779671944 6.22144563560789 4.99305385821328 5.55009138739375 4.78891274619512 4.20621382164469 6.02682831596792 4.02402990737736 4.66737330342716 4.35616953860158 3.78929237566466 5.6955094790032 4.92433137860583 5.18309001749618 4.71873589324525 3.80289619999502 4.34673173643139 4.97115007178819 5.4735198177472 3.66470869978415 4.30704482728096 5.76160548427228 4.80393477612059 5.78588930986431 4.90932230393436 3.81873675862864 6.24055955452612 4.2009606150162 5.60177582788036 4.00869099062066 4.23534228190486 3.88662622344819 5.37349078545423 4.8204027292401 4.73472572946122 3.20164312672398 4.35278447763466 4.56720164820809 4.14141342123062 4.97443133066552 3.82252380390466 3.86853489763726 5.4638181696632 3.44198007858204 6.58456106209591 4.11021710232401 4.02797903875605 6.38652262041788 2.59979625578436 5.09815328834198 4.03287503074016 3.91268880763813 2.59979625578436 5.1754291472014 4.27994527582194 3.44073658393479 4.36533609943922 4.93690420705617 3.8007536215964 5.31061188375263 4.80879643523318 4.04962026514787 4.71233516362033 4.45652263804152 5.64688237152252 5.09136154385233 4.31275261534614 4.66353599150306 3.8970849673599 5.69429672677583 5.38919023712396 4.26509079117812 5.46232282438147 4.41161574131618 6.18110211264249 3.6456884204348 4.55038216085847 5.39731521421881 4.5140307300838 5.62039873627013 4.13780280452822 3.83847118620097 6.59465983682144 5.12817028207834 7.07040320522944 5.27974587513034 3.32153583160461 5.64815017372331 4.59478437881876 5.11496736765769 3.21735999960508 4.11307438609309 5.05792309694153 4.27683660759193 5.04021441995291 3.43507825794058 3.53217560437302 5.87958455518293 6.95813626082204 5.63224350568529 4.65647982692784 4.47308998481192 5.5484610251162 3.89899984455183 5.6191931138472 2.59979625578436 3.53900214202384 5.66509623471959 3.82079898883431 5.56255625807073 4.27712069169116 4.14276771031152 5.83998489415252 4.80212324061752 5.30072054009483 3.96902988370369 4.01683575337199 6.35045095173685 4.11070147214262 5.38552822419334 4.33296021905051 3.62936557031371 6.1995887568742 4.39634645567766 6.7759785021533 4.47727440879105 4.84495690971112 4.21915361101809 5.81608446875612 3.51574563284057 5.66633511540824 4.10071414215578 4.16121752902877 4.38432347080654 3.56431211964338 5.64278249334055 4.68696724505273 3.86133721065845 5.74314369975532 3.35064364855437 5.41516407436827 3.44677671125314 3.73972313281026 2.59979625578436 3.9077996289514 5.43372591386275 3.92364767085971 3.81364818857264 6.36905364548252 4.15831018516728 5.4017431985669 3.14554511358825 4.318343811833 4.74578912021287 4.09398971092977 5.71834409099865 2.59979625578436 4.82052470348111 5.18770779158332 5.02170469103572 5.48880798952404 3.63758619848977 4.40017970523936 5.47747634310393 3.10694865309437 5.3686196271516 4.0947811449798 4.08655278799378 4.18568621968805 4.35808557731145 4.75701135869081 2.59979625578436 4.23942002591862 5.98410604592762 5.48368570636335 5.3319110378264 3.71169974230701 4.02101088077978 6.128508754611 4.40569546750971 5.34987323762627 3.37725547101701 4.87807203497349 5.76239611713886 4.34738684107152 5.11540096167936 3.61372050619766 4.70850937203904 6.19704682801985 4.00593321037532 4.57468468488636 2.59979625578436 3.97086621637858 5.84734758285914 4.22065771998121 5.30283123421812 3.45314808470526 4.29007427014793 5.0011953675091 4.65676015342749 5.92812328932785 4.27675172328954 3.97494353335226 5.6238881061868 3.60387661756193 5.07902602368664 4.06850376769881 4.90179699403899 5.51540591131386 3.97414286463498 4.81255674658743 3.67968789655313 3.32590215093667 5.68351079839895 4.63536005683653 6.28355983092501 3.91310531054823 4.06582935493575 5.51708856984737 3.93751012574974 5.01119558114115 3.57613858349178 5.06640650593626 3.7769285957467 4.91802024362195 4.09181245676974 6.1104589360739 3.77941758436022 3.74577657031403 4.74399541057762 4.75392326577783 4.19458532791909 4.76079776172895 3.90779356276072 3.66593204232818 4.4908997407806 4.62237165260186 3.8027405824871 2.59979625578436 4.90124284578945 3.28117845314827 6.02736675395236 3.42230518372925 2.59979625578436 4.63349635729642 3.75676762154256 5.78576710540438 3.52399980726882 3.81657459978915 4.29284418572277 3.50532538546463 4.81434073840013 3.91662933705899 4.5132089815524 4.93794310357392 5.18076410770293 5.22868408259388 4.00938374157105 4.4131675108357 5.63073806229495 4.46503316501129 4.26260924848614 3.56365075137554 4.19836735611816 6.47093536918838 4.23317015500219 5.12021846696459 4.40455012698823 4.57668847957619 4.94899910880529 4.49925753113387 4.98529597658081 2.59979625578436 4.43554688618662 5.45667075841334 4.0804576520351 5.87320938941392 3.62159293703543 4.53101924594059 5.29517685760925 4.53484710182002 5.30422524645552 3.81971259407091 4.25060714661932 5.21631662540804 4.62703701216278 4.00777204911899 2.59979625578436 3.39912989984874 5.14946080471239 3.86702542793998 5.7649808843901 3.51929516966729 4.28711904250441 5.38166689487461 2.59979625578436 5.43740806319212 4.14915170381383 4.33773428159574 5.65803369376456 3.91366803555386 4.68639098990266 3.34182548853577 3.91060498180189 4.87193830438777 3.45357611062151 4.47969400932959 2.59979625578436 4.12769007853809 3.72725603822417 3.63892350946115 5.47281823068324 3.51194589800682 4.17640684273032 2.59979625578436 2.59979625578436 6.06176774267772 4.09471566796706 5.02496380398442 4.20006188451688 4.49696253404644 4.39580196417716 5.35048848530651 3.68618486222939 4.14366728163835 3.91213386020351 4.49015783180138 4.52292993944079 4.35218213945995 3.42558272829161 5.19921596810483 4.08258719077872 5.8183269307738 3.55977836462968 4.53764200448967 6.08498406628298 3.98146680984878 4.10881848446767 4.36443649520497 3.64703272649152 6.22207077971132 4.06633477253426 4.44264531622541 2.59979625578436 2.59979625578436 5.43284111539091 4.20728187979744 2.59979625578436 3.5405384840355 3.88257670646385 4.82190256382986 4.37798903739622 5.91131149697834 4.05577999395678 2.59979625578436 4.84860712333009 3.96879726525581 5.71895322887411 4.912004832587 3.88284663757265 5.3784587972061 4.66982478017176 5.33139933248893 3.37029531578803 4.24449899561922 5.11533767712177 3.86992880092686 5.62166567555419 4.20932291959874 4.35711926794763 5.27780775237454 4.15113499666728 5.28751665212038 4.63960930096885 5.09909668427272 6.05626694386269 5.38243911022651 5.12329826869886 3.82235663168165 3.96853226365512 5.16915444856664 4.00715525546964 5.42700948020199 5.7379643212149 3.94360183626229 4.89842250982216 4.75325173139168 4.85230954746153 4.40336489770596 3.97385721878554 4.86555651303208 2.59979625578436 4.65198676658881 3.32166868968202 3.21916247304854 4.82659935203127 4.00708937357435 6.07067562220098 3.9900520502445 3.67780851228293 5.75913267840645 4.01419061054609 4.42042900114239 4.28311003152622 4.09838638144342 4.48611201207633 4.36606887101287 4.8774297721518 3.73259335799739 3.87019450709065 5.67716924618306 4.67710057608674 5.12403385229639 3.10496040724535 5.12482382110564
Manes.15G088500.v6.1 2.59979625578436 2.59979625578436 2.59979625578436 2.59979625578436 2.59979625578436 2.59979625578436 3.15816018115106 2.59979625578436 2.59979625578436 2.59979625578436 2.59979625578436 3.04561120384308 2.59979625578436 2.59979625578436 2.59979625578436 2.59979625578436 2.59979625578436 2.59979625578436 2.59979625578436 2.59979625578436 2.59979625578436 2.59979625578436 2.59979625578436 2.59979625578436 2.59979625578436 2.59979625578436 2.59979625578436 2.59979625578436 2.59979625578436 2.59979625578436 2.59979625578436 2.59979625578436 2.59979625578436 3.43608939074294 2.59979625578436 2.59979625578436 2.59979625578436 2.59979625578436 2.59979625578436 2.59979625578436 2.59979625578436 2.59979625578436 2.59979625578436 2.59979625578436 2.59979625578436 2.59979625578436 2.59979625578436 3.1556293923897 3.13370949737372 2.59979625578436 2.59979625578436 3.06715486812035 2.59979625578436 2.59979625578436 2.59979625578436 2.59979625578436 2.59979625578436 2.59979625578436 2.59979625578436 2.59979625578436 2.59979625578436 3.13655648183482 2.59979625578436 2.59979625578436 2.59979625578436 2.59979625578436 2.59979625578436 2.59979625578436 2.59979625578436 2.59979625578436 2.59979625578436 2.59979625578436 2.59979625578436 2.59979625578436 2.59979625578436 2.59979625578436 2.59979625578436 2.59979625578436 2.59979625578436 2.59979625578436 2.59979625578436 3.48717057272481 3.17512532819144 3.11095649955553 2.59979625578436 2.59979625578436 3.05429937403947 2.59979625578436 2.59979625578436 3.03309729085306 3.24973940342139 4.00334868474545 3.11194123837751 3.46289563222322 2.59979625578436 2.59979625578436 2.59979625578436 2.59979625578436 3.03047401906305 2.59979625578436 2.59979625578436 2.59979625578436 2.59979625578436 2.59979625578436 2.59979625578436 2.59979625578436 2.59979625578436 3.17721740656458 3.01650372679633 2.59979625578436 2.59979625578436 2.59979625578436 2.59979625578436 2.59979625578436 2.59979625578436 2.59979625578436 2.59979625578436 3.097772256188 2.59979625578436 2.59979625578436 2.59979625578436 3.13872541349518 3.79221425607642 2.59979625578436 3.03316965666899 2.59979625578436 2.59979625578436 2.59979625578436 2.59979625578436 2.59979625578436 2.59979625578436 2.59979625578436 3.43400258277707 2.59979625578436 2.59979625578436 2.59979625578436 2.59979625578436 2.59979625578436 2.59979625578436 2.59979625578436 2.59979625578436 2.59979625578436 2.59979625578436 3.03461879545996 3.31164659151673 2.59979625578436 2.59979625578436 2.59979625578436 3.07277416937966 2.59979625578436 2.59979625578436 2.59979625578436 2.59979625578436 2.59979625578436 3.4189762416518 3.07194257290571 2.59979625578436 2.59979625578436 2.59979625578436 2.59979625578436 2.59979625578436 2.59979625578436 2.59979625578436 3.07587858392687 3.39695909782473 2.59979625578436 2.59979625578436 2.59979625578436 2.59979625578436 2.59979625578436 2.59979625578436 2.59979625578436 2.59979625578436 2.59979625578436 2.59979625578436 2.59979625578436 2.59979625578436 2.59979625578436 2.59979625578436 2.59979625578436 2.59979625578436 2.59979625578436 2.59979625578436 2.59979625578436 3.94451506312688 2.59979625578436 2.59979625578436 2.59979625578436 2.59979625578436 3.21065778610885 2.59979625578436 3.037160815614 3.24239127858813 3.04160865887499 3.10743416573937 3.00601590298794 2.59979625578436 2.59979625578436 3.32529133428012 2.59979625578436 2.59979625578436 2.59979625578436 2.59979625578436 3.23076972745041 3.61677307627576 3.321338580523 2.59979625578436 2.59979625578436 3.0737295239543 3.02986544421834 3.19875009976656 2.59979625578436 2.59979625578436 2.59979625578436 2.59979625578436 3.30507518886183 2.59979625578436 3.1364641154621 2.59979625578436 3.33238703215835 2.59979625578436 2.59979625578436 2.59979625578436 3.49727193506312 3.2650180229635 2.59979625578436 2.59979625578436 2.59979625578436 2.59979625578436 2.9870565861914 2.59979625578436 2.59979625578436 2.59979625578436 2.59979625578436 2.59979625578436 2.59979625578436 2.59979625578436 6.76353512593477 4.44974705565716 5.31306849356792 3.85784711651453 2.59979625578436 6.42187586584974 3.82537162604514 3.08827779899346 3.34894100460763 2.59979625578436 6.19788755222238 3.73996799412852 4.98343061641642 3.87897467098637 3.23218886600296 6.15851749042622 4.46097660530446 5.26983775808023 3.9274285819072 2.59979625578436 4.86952805884877 4.56937232494758 2.59979625578436 3.84261796704847 3.38024867922274 4.59925386495165 4.35338929364905 3.74793661383915 4.00850295065692 2.59979625578436 4.15672155169245 3.35176661093158 3.53813335035016 3.35931070899168 2.59979625578436 6.14139425415944 3.94102217721332 4.37025104546441 3.63936309198249 3.6005353629866 2.59979625578436 2.59979625578436 3.37680082021844 3.45647313848074 2.59979625578436 2.59979625578436 2.59979625578436 2.59979625578436 4.26643009877582 2.59979625578436 2.59979625578436 3.10157727781174 2.59979625578436 2.59979625578436 2.59979625578436 2.59979625578436 2.59979625578436 3.34567679932435 2.59979625578436 2.59979625578436 2.59979625578436 2.59979625578436 3.45614966072342 3.05906766596064 3.3438924755943 2.59979625578436 2.59979625578436 3.70977069704653 3.20991460941355 2.59979625578436 2.59979625578436 2.59979625578436 3.36724785466784 3.19008785338756 3.37143112947888 2.59979625578436 2.59979625578436 3.50591962117144 3.05910626361496 3.18526268121318 2.59979625578436 2.59979625578436 3.16981088905528 2.59979625578436 2.59979625578436 2.59979625578436 2.59979625578436 3.08982373625139 2.59979625578436 2.59979625578436 3.2878030887128 2.59979625578436 2.59979625578436 3.38617171524093 3.53689864302089 2.59979625578436 2.59979625578436 2.59979625578436 3.52874432227956 2.59979625578436 2.59979625578436 2.59979625578436 2.59979625578436 2.59979625578436 2.59979625578436 2.59979625578436 2.59979625578436 3.17283095979864 3.78793379616188 3.0961917105276 2.59979625578436 2.59979625578436 3.80344562113846 3.25721121744889 3.45815815575599 2.59979625578436 2.59979625578436 2.59979625578436 3.55880419163474 2.59979625578436 2.59979625578436 2.59979625578436 2.59979625578436 3.40627964740502 3.44886050587142 2.59979625578436 2.59979625578436 2.59979625578436 3.0825107763154 2.59979625578436 2.59979625578436 2.59979625578436 2.59979625578436 2.59979625578436 3.12381515159364 2.59979625578436 2.59979625578436 2.59979625578436 2.59979625578436 2.59979625578436 2.59979625578436 2.59979625578436 2.59979625578436 2.59979625578436 2.99054227134901 2.59979625578436 2.59979625578436 2.59979625578436 3.25692806552514 3.44198007858204 3.11932334026827 3.07415123844217 5.0331262123859 3.52342389776374 2.59979625578436 3.86536555370485 2.59979625578436 2.59979625578436 2.59979625578436 2.59979625578436 2.59979625578436 2.59979625578436 2.59979625578436 2.59979625578436 4.32781803000473 2.59979625578436 2.59979625578436 2.59979625578436 2.59979625578436 2.59979625578436 3.11784851617552 2.59979625578436 2.59979625578436 3.27040979766199 3.07195668903267 2.59979625578436 2.59979625578436 2.59979625578436 3.5812492167731 3.09650342821345 3.27550176493931 2.59979625578436 2.59979625578436 2.59979625578436 2.98080741821271 2.59979625578436 2.59979625578436 2.59979625578436 3.34037266712788 2.59979625578436 2.59979625578436 2.59979625578436 2.59979625578436 3.32182210435295 3.04792100866332 3.07202167120568 3.03813347158508 2.59979625578436 2.59979625578436 3.5652046731186 2.59979625578436 2.59979625578436 2.59979625578436 3.10140652150073 4.51826063863678 3.14267566082531 2.59979625578436 2.59979625578436 3.01541759514865 2.59979625578436 2.59979625578436 2.59979625578436 2.59979625578436 3.63820398386121 3.07306420648377 2.59979625578436 2.59979625578436 2.59979625578436 3.61979586901477 2.59979625578436 2.59979625578436 2.59979625578436 2.59979625578436 3.97834542545251 2.59979625578436 2.59979625578436 2.59979625578436 2.59979625578436 3.43661259381833 2.59979625578436 3.82699401076295 2.59979625578436 4.15357447593452 2.59979625578436 2.59979625578436 3.01490231394773 3.10712921319811 2.59979625578436 2.59979625578436 3.04596543434785 2.59979625578436 2.59979625578436 2.59979625578436 2.59979625578436 3.48836367183064 2.59979625578436 2.59979625578436 2.59979625578436 2.59979625578436 2.59979625578436 2.59979625578436 2.59979625578436 2.59979625578436 2.59979625578436 2.59979625578436 3.23608720942091 4.05485792033728 2.59979625578436 2.59979625578436 2.59979625578436 2.59979625578436 3.84378557776466 2.59979625578436 2.59979625578436 3.17435855558807 3.33126977399767 3.30109143257354 2.59979625578436 2.59979625578436 3.20229976147952 3.10694865309437 3.30262648282872 2.59979625578436 2.59979625578436 2.59979625578436 2.59979625578436 2.59979625578436 3.13899408145671 2.59979625578436 3.23026995721046 3.44382243362458 2.59979625578436 2.59979625578436 2.59979625578436 2.59979625578436 2.59979625578436 3.43933261008128 2.59979625578436 2.59979625578436 2.59979625578436 3.34921949652031 2.59979625578436 2.59979625578436 2.59979625578436 3.16296043660998 3.08499272863383 3.53701673775558 2.59979625578436 2.59979625578436 2.59979625578436 2.59979625578436 3.78815434729946 2.59979625578436 2.59979625578436 2.59979625578436 3.12386348523869 3.7855263411884 2.59979625578436 2.59979625578436 4.09472957619589 2.59979625578436 3.54190319695318 2.59979625578436 2.59979625578436 3.11530692652306 2.59979625578436 2.59979625578436 2.59979625578436 2.59979625578436 2.59979625578436 2.59979625578436 2.59979625578436 2.59979625578436 2.59979625578436 3.76896098642364 2.85685819631722 2.59979625578436 2.59979625578436 3.61641427842445 2.59979625578436 2.59979625578436 2.59979625578436 3.20566299976803 2.59979625578436 2.59979625578436 2.59979625578436 2.59979625578436 2.59979625578436 2.59979625578436 2.59979625578436 2.59979625578436 2.59979625578436 2.59979625578436 2.59979625578436 3.49523953514564 2.59979625578436 3.43056747566856 3.59858560637233 2.59979625578436 2.59979625578436 3.42251220363524 2.59979625578436 3.19337031441694 2.59979625578436 2.59979625578436 3.07652576753501 3.12826845074903 2.59979625578436 2.59979625578436 2.59979625578436 2.59979625578436 2.59979625578436 2.59979625578436 2.59979625578436 2.59979625578436 2.59979625578436 3.03412909987516 2.59979625578436 2.59979625578436 2.59979625578436 3.53794707022842 2.59979625578436 2.59979625578436 2.59979625578436 3.23836589690278 2.59979625578436 3.05399940778521 3.47520283733032 2.59979625578436 2.59979625578436 2.59979625578436 3.0640794104873 3.20178576582288 2.59979625578436 2.59979625578436 2.59979625578436 3.47469189890208 2.59979625578436 2.59979625578436 2.59979625578436 2.59979625578436 3.18330204680804 2.59979625578436 2.59979625578436 3.39912989984874 3.88503860751361 2.59979625578436 2.59979625578436 2.59979625578436 2.59979625578436 2.59979625578436 2.59979625578436 2.59979625578436 2.59979625578436 2.59979625578436 2.59979625578436 2.59979625578436 3.51255789156111 2.59979625578436 2.59979625578436 3.02941578193738 3.09747954102011 2.59979625578436 2.59979625578436 2.59979625578436 2.59979625578436 2.59979625578436 3.09452231295659 2.59979625578436 2.59979625578436 2.59979625578436 2.59979625578436 3.12117286708181 2.59979625578436 2.59979625578436 3.3444210447866 3.0324307448167 3.01607379670363 2.59979625578436 2.59979625578436 2.59979625578436 2.59979625578436 2.59979625578436 2.59979625578436 2.59979625578436 2.59979625578436 2.59979625578436 2.59979625578436 2.59979625578436 2.59979625578436 2.59979625578436 3.05627301234867 3.01265836496538 2.59979625578436 2.59979625578436 2.59979625578436 3.28670441964339 2.59979625578436 2.59979625578436 2.59979625578436 2.59979625578436 2.59979625578436 2.59979625578436 4.79587404593374 2.59979625578436 2.59979625578436 3.17310155599223 3.14301693326046 2.59979625578436 2.59979625578436 2.59979625578436 3.11489981915957 2.59979625578436 3.12901589028519 2.59979625578436 2.59979625578436 2.59979625578436 2.59979625578436 2.59979625578436 2.59979625578436 2.59979625578436 2.59979625578436 2.59979625578436 2.59979625578436 2.59979625578436 3.35379231418697 2.59979625578436 2.59979625578436 2.59979625578436 2.59979625578436 2.59979625578436 3.13558510809591 2.59979625578436 3.63854769448613 2.59979625578436 2.59979625578436 2.59979625578436 3.51041138144057 2.59979625578436 2.59979625578436 2.59979625578436 2.59979625578436 2.59979625578436 2.59979625578436 2.59979625578436 2.59979625578436 3.81637726989775 5.61088024143791 3.4309770644687 2.59979625578436 3.21916247304854 2.59979625578436 2.59979625578436 2.59979625578436 2.59979625578436 2.59979625578436 2.59979625578436 2.59979625578436 2.59979625578436 2.59979625578436 2.59979625578436 2.59979625578436 2.59979625578436 2.59979625578436 2.59979625578436 2.59979625578436 3.27961246069983 2.59979625578436 2.59979625578436 2.59979625578436 2.59979625578436
Manes.15G088600.v6.1 2.59979625578436 3.70064765159346 3.71549495657408 4.25901200280941 3.2383473822611 3.38078536465957 3.38466486369882 3.72776375311705 4.49227912925741 5.83677776594696 3.68715388835424 3.75305814511114 3.48816860543824 3.77649929472813 4.68630330617639 3.55542985794748 3.65499577699941 2.59979625578436 4.19025221252293 5.40409699044359 3.46069714102254 3.71802382302551 3.34744421400159 3.99548763237416 5.89573216420944 2.59979625578436 3.82950817955246 4.41789579572278 4.23901665491107 5.44298086038179 3.76602521169168 3.98579678132179 3.72650963248395 4.52989535021608 4.38590499291156 3.16878379002956 3.56670918754148 4.05445726499457 4.29603853319914 4.10080214228854 3.23201493111793 3.97419662001755 2.59979625578436 3.43514863882075 4.21882759404767 2.59979625578436 2.59979625578436 2.59979625578436 4.21253651476974 5.51426116130264 3.11136424535262 3.06715486812035 3.1269057721942 3.5101337076775 5.49404348499809 2.59979625578436 3.47984882381643 3.11439241586576 3.70500796502859 5.33976878811381 2.59979625578436 3.97542699658481 3.10654593426012 2.59979625578436 5.5762767002004 3.36272545837779 3.39839961501261 3.19194094230314 3.74141934797666 5.54635127811685 2.59979625578436 3.45913295495671 3.13708551334606 4.68113159220027 4.35439551718836 2.59979625578436 3.12344627707087 3.24847608250363 4.09571182980549 5.56496081492379 3.44184362766157 3.23212901003371 2.59979625578436 3.91343157594147 4.58666631545465 2.59979625578436 2.59979625578436 3.24852250119544 4.10491528023434 4.20084564656664 3.24973940342139 4.09263583055816 3.72246787981123 3.59169467750925 5.6713578930303 4.38714245877696 3.00717831127145 3.69094858598147 3.20664689713645 3.80898720316958 6.52470030682644 3.60218563771027 3.47304370785199 2.59979625578436 2.59979625578436 6.09660414294443 3.25897070105676 3.17721740656458 3.75168329550666 4.45638386098243 6.05361099656191 3.16467000805317 3.05008182588941 3.27950361820524 5.67228931414433 6.45381184103761 3.34666675568901 3.45406892818204 3.72918033412724 5.05484781506859 5.09481748120261 3.52286036160814 3.88210113042848 3.58497213633413 4.42169621249677 4.97341891066273 2.59979625578436 3.6503738896489 3.9016924230135 4.09362941531318 5.34455105191449 2.59979625578436 4.06140691968421 3.94159101346546 2.59979625578436 6.37713014158249 2.59979625578436 3.08196755351891 2.59979625578436 3.93437830146539 3.13589789482968 2.59979625578436 3.51243713826058 3.21244460660398 4.3279436431914 5.42415449597976 2.59979625578436 3.50034930713511 3.26575909677216 2.59979625578436 5.53628395371251 3.58821161658991 3.96113482331506 3.69803212320307 3.87098157326422 4.03909070342977 3.3572885702161 3.4487476336749 3.53781329340431 4.8435779654297 7.02244731089858 2.59979625578436 2.59979625578436 3.53958272929376 4.14025228082693 5.61035129233135 2.59979625578436 3.26838519696305 2.59979625578436 4.34245559223339 5.39105497202573 2.59979625578436 3.63619763016983 3.06384658117584 3.47017978033751 5.05442107645505 2.59979625578436 3.72599209432602 3.28761616215826 2.59979625578436 4.36726369232355 3.04244381450743 3.02883382542909 3.55121517652352 4.05294401187991 4.04826872496311 3.39857787496319 4.30445763156322 4.07375190535199 3.72261622898737 6.66561991613171 3.35169926356515 3.24239127858813 3.22221931818771 3.10743416573937 4.01220060360045 6.42648365072091 2.59979625578436 4.72175292455415 4.13377854224457 5.22562157162934 6.03138118629558 3.16689536194367 3.36958725084717 3.32619170863699 4.88042730277494 7.23312472187538 3.22829425332205 3.73630216568218 3.54787291335831 4.39033472217434 6.75703082803831 2.59979625578436 3.42444996502386 3.97297243328053 3.73361001417108 3.79905165967116 3.51907024373083 2.59979625578436 3.77614723863289 3.87159317967938 6.35871928360314 2.59979625578436 4.05033126968215 4.03994574730643 5.18510491142658 2.59979625578436 3.35455894485225 2.59979625578436 3.53478780931926 5.26628228486736 4.15435655246352 2.59979625578436 2.59979625578436 3.52367043205901 4.1987481099324 5.81989641546138 3.19677433375722 4.00536962002532 3.14997929703986 3.5030039551816 5.18667244663992 3.0699466230511 3.73905338952055 3.56341988191345 3.51236062960917 4.52791238578203 3.45753213759342 3.49185471935923 3.06159220116022 3.65510598517094 5.7562678412964 2.59979625578436 3.84010289877045 3.93609758329504 4.01257765335637 2.59979625578436 2.59979625578436 3.67282201828456 3.58532907336892 3.49175676901494 5.51914243108542 3.19556340470997 3.373346376899 3.07878727232066 2.59979625578436 4.74100263677025 3.17356662868593 3.87511013726533 3.26904104433001 4.07174802202587 5.29302838734159 3.36821729632826 3.33483351561316 3.25999495487418 4.041266989257 5.0656879990056 2.59979625578436 2.59979625578436 3.4935273524097 3.45647313848074 4.64319907266131 5.85800582701216 3.58284287608087 3.8576577601785 4.50620350852286 4.22737692092062 6.64333756423037 3.10157727781174 2.59979625578436 4.16656439522523 4.08016425167388 5.93474110216538 2.59979625578436 3.76073749062112 3.73289463375541 5.147119780566 5.877029492259 2.59979625578436 4.04387063117026 4.0656012116129 4.7221402638114 4.81476674337399 3.79594636549562 3.83366973273459 2.59979625578436 4.15648394899349 4.83204856257917 3.47556618872314 3.99727552143782 4.00018749182273 4.74052394898047 5.47814500679419 2.59979625578436 4.00050168310688 3.24667302101243 4.09203071720691 6.77069503156267 2.59979625578436 3.40084265488325 3.43504416208772 5.23498166234274 5.12128313424428 3.11444189945037 4.75510091358687 3.82017398648223 5.72166619432433 5.68514276802249 3.90959303116827 3.56947755124733 3.93102905613678 4.24956879698309 6.28297791613009 2.59979625578436 3.52099072017288 3.89264417556316 4.38780731968809 5.58711422220844 2.59979625578436 3.86976790507812 3.52860207380879 2.59979625578436 7.25943430323978 2.59979625578436 3.17283095979864 3.14307563156158 3.45140772308329 5.18541493305847 3.1933542419055 5.03176724812913 3.52181474650389 4.7940178060245 6.59454985480579 3.20704156102309 4.25298018456904 3.93317989160216 4.81090019525244 5.80164523202967 3.37363417613735 2.59979625578436 3.40627964740502 3.09467911820702 4.53676337435507 3.19836810956745 3.34338385331662 4.25593393549199 4.53986091973617 5.44126246897881 3.15779812644779 3.70128163420346 4.04533076821064 5.36278482412849 6.17762154280848 6.42703323796565 2.59979625578436 3.91493029247389 3.65488550324452 4.35721073248405 6.69795172697454 3.57674982719609 3.14481839600152 3.15073138801272 3.79308868158467 7.1263797669438 3.29333401168874 4.06654012339331 3.62430159717881 4.77999346771983 5.78401707957403 3.33541046017207 3.13906168656558 2.59979625578436 3.34578888067279 5.83052440245622 2.59979625578436 4.4569336025263 3.70776028893706 4.34397484618706 5.83366712783551 3.52286694781948 4.12918528612565 3.67985052110231 4.63763601753627 6.63020352731179 3.7145258854749 3.35977791636333 4.28079282277433 5.30889258391402 6.62016434318297 3.14391809079161 2.59979625578436 3.07195668903267 4.83792278469693 5.81466976922892 2.59979625578436 3.09756767139413 3.29886172274126 4.75569151704437 5.55826228965352 3.72285975990381 3.68064558144766 4.32730584777024 3.39541109862574 5.96444002769954 3.48869614937631 4.26222110761596 3.20605869871251 4.05481899246946 4.22259564920708 2.59979625578436 4.15482135276281 4.51733121757096 4.38169821238066 5.76303340105518 2.59979625578436 3.96164077342337 3.8603873958249 4.0222981549623 4.52779995208675 2.59979625578436 3.97326330232263 4.45198754182281 4.30920160203554 5.78439112684287 2.59979625578436 3.99010755910696 3.2656464759195 5.25336721426964 2.59979625578436 3.53900214202384 4.72642661672275 3.07306420648377 5.14629291113536 5.48835665960235 3.35371734162331 4.81723455937227 4.03505937012442 3.76598262200036 5.05494852158476 3.19755199553219 3.52125331557304 4.11070147214262 4.21532702952481 5.45538885705073 3.72312623422046 3.19560163765469 3.31617825122147 4.84278450503173 4.47727440879105 3.57903779108596 3.44069989855465 4.57769318781973 3.59995622530821 4.06576216325702 7.0929232294788 3.29190677361545 3.67218395032668 3.56431211964338 4.44006487115558 7.00879341553551 2.59979625578436 3.37227797937422 3.35064364855437 3.80557323871042 5.60396253466809 2.59979625578436 2.59979625578436 3.37185808117063 5.29661515227005 4.76505354445155 3.69156864533317 3.69415845135935 3.23608720942091 3.96751116207278 6.13789066059043 3.2027230823485 4.14902731723498 3.14868655853493 4.31183272621935 7.7161837664902 4.0174031331555 3.40715420382606 4.24335595834371 3.79223580108878 6.59811906489838 3.37410327500007 3.6289994566789 3.71192966921496 3.69556101711605 5.75819417230974 3.11486485550114 3.3372256094953 4.1617380484245 5.20253911775144 5.13186527749951 2.59979625578436 3.90312629524332 4.54589820248288 3.82616644787739 6.09435501798802 3.44191213325748 3.3533297151516 3.81352416426458 4.30495784039479 5.45109112559166 3.38765383122753 4.82004566669148 3.56037036349483 4.91063683694275 7.3365638331114 3.28720428082605 4.29312012428357 3.76219152482937 3.67600796720758 6.19172961760276 3.48594374074918 4.70474040605106 3.56736478650805 5.56197276783355 7.4922371789046 3.22721475254557 4.64004798633428 3.7475882234462 4.61358580951662 5.24989415038232 3.17879938663296 3.93032668239966 3.31680275846176 4.18046583791539 6.14232479980494 2.59979625578436 4.23046241200958 3.33692940409424 4.03206207795829 5.69316013033975 2.59979625578436 3.43372965785074 3.836732430619 3.85036913035679 5.65536320714123 2.59979625578436 4.47527978581881 3.47784859346025 4.3419740746761 6.76976872911103 3.69429283629582 2.59979625578436 3.82456533079323 4.26504317090378 5.30008951507079 5.53788843919587 2.59979625578436 2.59979625578436 3.10040922476677 4.56568671544127 6.13821089643714 3.14894040553398 3.8918414592231 3.13903998395891 4.62237165260186 5.37056186488549 3.23796702278507 3.81448312725219 3.75950738938113 3.90286750912877 4.18606335885253 2.59979625578436 3.60091484347649 3.67483351199386 3.89274358706688 5.68101003322272 3.22155548070353 3.64747897367087 2.59979625578436 3.27005780046848 5.62218843077194 3.39636938341973 3.31429537738927 3.49948415980588 3.82615027806396 2.59979625578436 2.59979625578436 4.04785316127455 3.55701127578626 3.80628733938985 5.24137526622437 3.23035530106182 4.63240443628094 3.61701055796051 3.23274696978057 6.10057746160427 3.6888404671252 2.59979625578436 3.92134774835942 3.95490085823409 5.1483618465143 3.65108298856748 2.59979625578436 3.0640794104873 3.91016354464085 5.9601332333613 3.84949809909016 4.1030662293359 4.37095779267345 4.26901880011362 6.63127998877084 2.59979625578436 2.59979625578436 3.7445127826073 4.68289342987098 4.98574003949392 2.59979625578436 3.52311327369897 3.34680674814643 4.46028077772416 3.65586713919034 2.59979625578436 3.58630416979131 4.40711821045092 4.55830123123497 5.21281362744638 3.79526355007221 3.46270972026923 3.23562971642821 3.51255789156111 4.8086738108508 2.59979625578436 3.44986319488193 3.58108019770772 4.16738558722316 4.64073841745067 3.24766064870577 3.72725603822417 3.85972874654865 5.09091006079235 5.72140294940276 2.59979625578436 2.59979625578436 2.59979625578436 3.74192460119621 4.93937737313522 3.80627578985095 3.64178627644869 3.64077565931951 4.18909740301459 4.24397311323965 5.56615692694614 3.10899527952792 2.59979625578436 3.45993785358775 4.63031806552798 5.37631007519689 3.18764437601324 3.69424802388849 3.2546236740327 4.17518409601352 5.33819976310584 3.48927214962142 4.50765693591651 3.59471913209586 4.65441110823911 5.20045087870417 3.54042399501909 3.08778501908917 3.19585971097053 3.89472621735193 2.59979625578436 2.59979625578436 5.43284111539091 3.19378284176863 2.59979625578436 5.52476474102448 3.71937030295794 3.40540983806856 3.36362012377228 3.73144554285709 5.09055796328112 4.17155347244896 3.92301233965224 3.48455101835497 4.39963133457027 3.61024766233292 2.59979625578436 2.59979625578436 3.38630181835361 2.59979625578436 5.0508226458434 2.59979625578436 3.4586293332224 3.70817243565136 3.47394710612716 4.78188108657686 3.35379231418697 4.07445480423067 3.80703411409898 4.48747596648101 4.45053304036288 3.37365795353155 4.48013067660917 2.59979625578436 4.66919954572715 5.17746604835235 2.59979625578436 3.20476569301684 3.51041138144057 4.41169629372577 3.29759367244079 3.70954315675184 4.01444488429516 3.74870207063688 4.75454482700421 5.81669024422633 3.51813431289006 3.22145036302252 5.61088024143791 4.44730540373266 4.28845683756932 3.65701265783937 4.24483153087363 3.43325699342525 3.92157768105601 4.71116969615141 3.23170429409391 4.37985794022797 3.39575812278152 5.32540456116134 4.6130087313599 2.59979625578436 3.35595282582116 3.71233198111385 6.33011026630203 6.22044722169905 3.13232547685039 2.59979625578436 4.04610633918772 3.91999955666899 7.01934070741698 2.59979625578436
Manes.15G088700.v6.1 2.59979625578436 2.59979625578436 2.59979625578436 2.59979625578436 2.59979625578436 2.59979625578436 2.59979625578436 2.59979625578436 2.59979625578436 2.59979625578436 2.59979625578436 2.59979625578436 2.59979625578436 2.59979625578436 2.59979625578436 2.59979625578436 2.59979625578436 2.59979625578436 2.59979625578436 2.59979625578436 2.59979625578436 2.59979625578436 2.59979625578436 2.59979625578436 2.59979625578436 2.59979625578436 2.59979625578436 2.59979625578436 2.59979625578436 2.59979625578436 2.59979625578436 2.59979625578436 2.59979625578436 2.59979625578436 2.59979625578436 2.59979625578436 2.59979625578436 2.59979625578436 2.59979625578436 2.59979625578436 2.59979625578436 2.59979625578436 2.59979625578436 2.59979625578436 2.59979625578436 2.59979625578436 2.59979625578436 2.59979625578436 2.59979625578436 2.59979625578436 2.59979625578436 2.59979625578436 2.59979625578436 2.59979625578436 2.59979625578436 2.59979625578436 2.59979625578436 2.59979625578436 2.59979625578436 2.59979625578436 2.59979625578436 2.59979625578436 2.59979625578436 2.59979625578436 2.59979625578436 2.59979625578436 2.59979625578436 2.59979625578436 2.59979625578436 2.59979625578436 2.59979625578436 2.59979625578436 2.59979625578436 2.59979625578436 2.59979625578436 2.59979625578436 2.59979625578436 2.59979625578436 2.59979625578436 2.59979625578436 2.59979625578436 2.59979625578436 2.59979625578436 2.59979625578436 2.59979625578436 2.59979625578436 2.59979625578436 2.59979625578436 2.59979625578436 2.59979625578436 2.59979625578436 2.59979625578436 2.59979625578436 2.59979625578436 2.59979625578436 2.59979625578436 2.59979625578436 2.59979625578436 2.59979625578436 2.59979625578436 2.59979625578436 2.59979625578436 2.59979625578436 2.59979625578436 2.59979625578436 2.59979625578436 2.59979625578436 2.59979625578436 2.59979625578436 2.59979625578436 2.59979625578436 2.59979625578436 2.59979625578436 2.59979625578436 2.59979625578436 2.59979625578436 2.59979625578436 2.59979625578436 2.59979625578436 2.59979625578436 2.59979625578436 2.59979625578436 2.59979625578436 2.59979625578436 2.59979625578436 2.59979625578436 2.59979625578436 2.59979625578436 2.59979625578436 2.59979625578436 2.59979625578436 2.59979625578436 2.59979625578436 2.59979625578436 2.59979625578436 2.59979625578436 2.59979625578436 2.59979625578436 2.59979625578436 2.59979625578436 2.59979625578436 2.59979625578436 2.59979625578436 2.59979625578436 2.59979625578436 2.59979625578436 2.59979625578436 2.59979625578436 2.59979625578436 2.59979625578436 2.59979625578436 2.59979625578436 2.59979625578436 2.59979625578436 2.59979625578436 2.59979625578436 2.59979625578436 2.59979625578436 2.59979625578436 2.59979625578436 2.59979625578436 2.59979625578436 2.59979625578436 2.59979625578436 2.59979625578436 2.59979625578436 2.59979625578436 2.59979625578436 2.59979625578436 2.59979625578436 2.59979625578436 2.59979625578436 3.12628544447371 2.59979625578436 2.59979625578436 2.59979625578436 2.59979625578436 2.59979625578436 2.59979625578436 2.59979625578436 2.59979625578436 3.04244381450743 2.59979625578436 2.59979625578436 2.59979625578436 2.59979625578436 2.59979625578436 2.59979625578436 2.59979625578436 2.59979625578436 2.59979625578436 2.59979625578436 2.59979625578436 2.59979625578436 2.59979625578436 2.59979625578436 2.59979625578436 2.59979625578436 2.59979625578436 2.59979625578436 2.59979625578436 2.59979625578436 2.59979625578436 2.59979625578436 2.59979625578436 2.59979625578436 2.59979625578436 2.59979625578436 2.59979625578436 2.59979625578436 2.59979625578436 2.59979625578436 2.59979625578436 2.59979625578436 2.59979625578436 2.59979625578436 2.59979625578436 2.59979625578436 2.59979625578436 2.59979625578436 2.59979625578436 2.59979625578436 2.59979625578436 2.59979625578436 2.59979625578436 2.59979625578436 2.59979625578436 2.59979625578436 2.59979625578436 2.59979625578436 2.59979625578436 2.59979625578436 2.59979625578436 2.59979625578436 2.59979625578436 3.12874083925188 2.59979625578436 2.59979625578436 2.59979625578436 2.59979625578436 2.59979625578436 2.59979625578436 2.59979625578436 2.59979625578436 2.59979625578436 2.59979625578436 2.59979625578436 2.59979625578436 2.59979625578436 2.59979625578436 2.59979625578436 2.59979625578436 2.59979625578436 2.59979625578436 2.59979625578436 2.59979625578436 2.59979625578436 2.59979625578436 2.59979625578436 2.59979625578436 2.59979625578436 2.59979625578436 2.59979625578436 2.59979625578436 2.59979625578436 2.59979625578436 2.59979625578436 2.59979625578436 2.59979625578436 2.59979625578436 2.59979625578436 2.59979625578436 2.59979625578436 2.59979625578436 2.59979625578436 2.59979625578436 2.59979625578436 2.59979625578436 2.59979625578436 2.59979625578436 2.59979625578436 2.59979625578436 2.59979625578436 2.59979625578436 2.59979625578436 2.59979625578436 2.59979625578436 2.59979625578436 2.59979625578436 2.59979625578436 2.59979625578436 2.59979625578436 2.59979625578436 2.59979625578436 3.13011628474653 2.59979625578436 2.59979625578436 2.59979625578436 2.59979625578436 2.59979625578436 2.59979625578436 2.59979625578436 2.59979625578436 2.59979625578436 2.59979625578436 2.59979625578436 2.59979625578436 2.59979625578436 2.59979625578436 2.59979625578436 2.59979625578436 2.59979625578436 2.59979625578436 2.59979625578436 2.59979625578436 2.59979625578436 2.59979625578436 2.59979625578436 2.59979625578436 2.59979625578436 2.59979625578436 2.59979625578436 2.59979625578436 2.59979625578436 2.59979625578436 2.59979625578436 2.59979625578436 2.59979625578436 2.59979625578436 2.59979625578436 2.59979625578436 2.59979625578436 2.59979625578436 2.59979625578436 2.59979625578436 2.59979625578436 2.59979625578436 2.59979625578436 2.59979625578436 2.59979625578436 2.59979625578436 2.59979625578436 2.59979625578436 2.59979625578436 2.59979625578436 2.59979625578436 2.59979625578436 2.59979625578436 2.59979625578436 2.59979625578436 2.59979625578436 2.59979625578436 2.59979625578436 2.59979625578436 2.59979625578436 2.59979625578436 2.59979625578436 2.59979625578436 2.59979625578436 2.59979625578436 2.59979625578436 2.59979625578436 2.59979625578436 2.59979625578436 2.59979625578436 2.59979625578436 2.59979625578436 2.59979625578436 2.59979625578436 2.59979625578436 2.59979625578436 2.59979625578436 2.59979625578436 2.59979625578436 2.59979625578436 2.59979625578436 2.59979625578436 2.59979625578436 2.59979625578436 2.59979625578436 2.59979625578436 2.59979625578436 2.59979625578436 2.59979625578436 2.59979625578436 2.59979625578436 2.59979625578436 2.59979625578436 2.59979625578436 2.59979625578436 2.59979625578436 2.59979625578436 2.59979625578436 2.59979625578436 2.59979625578436 2.59979625578436 2.59979625578436 2.59979625578436 2.59979625578436 2.59979625578436 2.59979625578436 2.59979625578436 2.59979625578436 2.59979625578436 2.59979625578436 2.59979625578436 2.59979625578436 3.11784851617552 2.59979625578436 2.59979625578436 2.59979625578436 2.59979625578436 2.59979625578436 2.59979625578436 2.59979625578436 2.59979625578436 2.59979625578436 2.59979625578436 2.59979625578436 2.59979625578436 2.59979625578436 2.59979625578436 2.59979625578436 2.59979625578436 2.59979625578436 2.59979625578436 2.59979625578436 2.59979625578436 2.59979625578436 2.59979625578436 2.59979625578436 2.59979625578436 2.59979625578436 2.59979625578436 2.59979625578436 2.59979625578436 2.59979625578436 2.59979625578436 2.59979625578436 2.59979625578436 2.59979625578436 2.59979625578436 2.59979625578436 2.59979625578436 2.59979625578436 2.59979625578436 2.59979625578436 2.59979625578436 2.59979625578436 2.59979625578436 2.59979625578436 2.59979625578436 2.59979625578436 2.59979625578436 2.59979625578436 2.59979625578436 2.59979625578436 2.59979625578436 2.59979625578436 2.59979625578436 2.59979625578436 2.59979625578436 2.59979625578436 2.59979625578436 2.59979625578436 2.59979625578436 2.59979625578436 2.59979625578436 2.59979625578436 2.59979625578436 2.59979625578436 2.59979625578436 2.59979625578436 2.59979625578436 2.59979625578436 2.59979625578436 2.59979625578436 2.59979625578436 2.59979625578436 2.59979625578436 2.59979625578436 2.59979625578436 2.59979625578436 2.59979625578436 2.59979625578436 2.59979625578436 2.59979625578436 2.59979625578436 2.59979625578436 2.59979625578436 2.59979625578436 2.59979625578436 2.59979625578436 2.59979625578436 2.59979625578436 2.59979625578436 2.59979625578436 2.59979625578436 2.59979625578436 2.59979625578436 2.59979625578436 2.59979625578436 2.59979625578436 2.59979625578436 2.59979625578436 2.59979625578436 2.59979625578436 2.59979625578436 2.59979625578436 2.59979625578436 2.59979625578436 2.59979625578436 2.59979625578436 2.59979625578436 2.59979625578436 2.59979625578436 2.59979625578436 2.59979625578436 2.59979625578436 2.59979625578436 2.59979625578436 2.59979625578436 2.59979625578436 2.59979625578436 2.59979625578436 2.59979625578436 2.59979625578436 2.59979625578436 2.59979625578436 2.59979625578436 2.59979625578436 2.59979625578436 2.59979625578436 2.59979625578436 2.59979625578436 2.59979625578436 2.59979625578436 2.59979625578436 2.59979625578436 2.59979625578436 2.59979625578436 2.59979625578436 2.59979625578436 2.59979625578436 2.59979625578436 2.59979625578436 2.59979625578436 2.59979625578436 2.59979625578436 2.59979625578436 2.59979625578436 2.59979625578436 2.59979625578436 2.59979625578436 2.59979625578436 2.59979625578436 2.59979625578436 2.59979625578436 2.59979625578436 2.59979625578436 2.59979625578436 2.59979625578436 2.59979625578436 2.59979625578436 2.59979625578436 2.59979625578436 2.59979625578436 2.59979625578436 2.59979625578436 3.20566299976803 2.59979625578436 2.59979625578436 2.59979625578436 2.59979625578436 2.59979625578436 2.59979625578436 2.59979625578436 2.59979625578436 2.59979625578436 2.59979625578436 2.59979625578436 2.59979625578436 2.59979625578436 2.59979625578436 2.59979625578436 2.59979625578436 2.59979625578436 2.59979625578436 2.59979625578436 2.59979625578436 2.59979625578436 2.59979625578436 2.59979625578436 2.59979625578436 2.59979625578436 2.59979625578436 2.59979625578436 2.59979625578436 2.59979625578436 2.59979625578436 2.59979625578436 2.59979625578436 2.59979625578436 2.59979625578436 2.59979625578436 2.59979625578436 2.59979625578436 2.59979625578436 2.59979625578436 2.59979625578436 2.59979625578436 2.59979625578436 2.59979625578436 2.59979625578436 2.59979625578436 2.59979625578436 2.59979625578436 2.59979625578436 2.59979625578436 2.59979625578436 2.59979625578436 2.59979625578436 2.59979625578436 2.59979625578436 2.59979625578436 2.59979625578436 2.59979625578436 5.21631662540804 2.59979625578436 2.59979625578436 2.59979625578436 2.59979625578436 2.59979625578436 2.59979625578436 2.59979625578436 2.59979625578436 2.59979625578436 2.59979625578436 2.59979625578436 2.59979625578436 2.59979625578436 2.59979625578436 2.59979625578436 2.59979625578436 2.59979625578436 2.59979625578436 2.59979625578436 2.59979625578436 2.59979625578436 2.59979625578436 2.59979625578436 3.24766064870577 2.59979625578436 2.59979625578436 2.59979625578436 2.59979625578436 2.59979625578436 2.59979625578436 2.59979625578436 2.59979625578436 2.59979625578436 2.59979625578436 2.59979625578436 2.59979625578436 2.59979625578436 2.59979625578436 2.59979625578436 2.59979625578436 2.59979625578436 2.59979625578436 2.59979625578436 2.59979625578436 2.59979625578436 2.59979625578436 2.59979625578436 2.59979625578436 2.59979625578436 2.59979625578436 2.59979625578436 2.59979625578436 2.59979625578436 2.59979625578436 2.59979625578436 2.59979625578436 3.32729296405233 2.59979625578436 2.59979625578436 2.59979625578436 2.59979625578436 2.59979625578436 2.59979625578436 2.59979625578436 2.59979625578436 2.59979625578436 2.59979625578436 2.59979625578436 2.59979625578436 2.59979625578436 2.59979625578436 2.59979625578436 2.59979625578436 2.59979625578436 2.59979625578436 2.59979625578436 2.59979625578436 2.59979625578436 2.59979625578436 2.59979625578436 2.59979625578436 2.59979625578436 2.59979625578436 2.59979625578436 2.59979625578436 2.59979625578436 2.59979625578436 2.59979625578436 2.59979625578436 2.59979625578436 2.59979625578436 2.59979625578436 2.59979625578436 2.59979625578436 2.59979625578436 2.59979625578436 2.59979625578436 2.59979625578436 2.59979625578436 2.59979625578436 2.59979625578436 2.59979625578436 2.59979625578436 2.59979625578436 2.59979625578436 2.59979625578436 2.59979625578436 2.59979625578436 2.59979625578436 2.59979625578436 2.59979625578436 2.59979625578436 2.59979625578436 2.59979625578436 2.59979625578436 2.59979625578436 3.06320104111917 3.55423144868542 2.59979625578436 2.59979625578436 2.59979625578436 2.59979625578436 2.59979625578436 2.59979625578436 2.59979625578436 2.59979625578436 2.59979625578436 2.59979625578436 2.59979625578436 2.59979625578436
Manes.15G088800.v6.1 3.53645259620206 2.59979625578436 3.63623345934343 3.94796231805775 4.21704922099307 3.38078536465957 3.92858594511074 4.00677042509207 3.68641773527526 3.53020872524022 3.23734708650533 3.58158491500999 3.32888032498958 2.59979625578436 4.30739453982436 3.55542985794748 3.35405828690082 4.84057715139863 4.83187038555503 3.89014654444277 3.46069714102254 3.71802382302551 3.64593111037093 4.75059156813578 4.16467618541302 2.59979625578436 4.21443061264207 3.45517244682011 4.81928758069193 3.75928889564787 3.56031851016587 3.98579678132179 3.58149631188368 3.19522409136653 3.534550744678 3.16878379002956 4.29851119465621 3.64923550830888 3.27237941274458 4.01109846268407 3.67832315661216 4.35085294950885 3.42762445997438 6.78150521471804 3.44051830746251 2.59979625578436 4.30356435024271 3.1556293923897 3.96855627745452 3.73724134059584 3.91442276629907 4.62983106764652 4.03861825400975 4.24128925464556 4.11639527973144 3.55678748547211 4.28913622557043 3.48202483941218 3.70500796502859 4.23106942644954 3.25634658216568 4.06320435278893 3.71107914194521 2.59979625578436 3.15500955286225 3.78646219893462 3.95083410359466 3.76083040956131 4.17702205997925 3.36088296270151 4.03590089450128 3.55716693151637 3.52011185534455 5.36305375509599 2.59979625578436 3.76998510658159 4.99855892677805 3.78960690973117 4.34228907366365 4.14619454260098 3.77485557868279 4.95685305881745 3.58373104766204 3.99780643507152 3.97849953507637 2.59979625578436 4.65687626474577 3.39107561198341 4.40735705170609 3.86377510665336 3.70765324548476 3.67786292960522 4.22071148948771 3.80347103851417 2.59979625578436 4.14804504102601 3.17403919595947 3.43281061860876 3.71548792260738 3.73479306234231 4.40552391165462 3.10849398345359 3.71636582594103 3.54365946573046 2.59979625578436 3.83687676307386 3.52424272125642 3.91681526492736 3.31666850209906 3.6394512499023 3.45516001602998 3.70923438673871 3.48984493175801 2.59979625578436 2.59979625578436 2.59979625578436 3.34666675568901 4.17949961814885 3.96687064406317 5.30286778246283 3.76903956309953 3.13872541349518 3.45460970656978 2.59979625578436 4.24860555502208 4.25985682996248 2.59979625578436 3.21516294932886 3.9016924230135 3.67860899381931 2.59979625578436 3.9875246848918 3.19371833097314 3.94159101346546 4.23550654235681 4.12814473248118 3.97662905774102 3.84265597146158 3.61876043141201 4.20856714634907 4.42060371253028 4.07462871031075 3.39336865034197 4.2536234071397 4.3279436431914 3.44853243386928 4.22686282756026 4.1145107302262 4.384246379188 2.59979625578436 4.26548708096564 3.41194443992594 3.29913367952584 4.25095135806235 4.08636883725555 4.38143029808954 3.88410418424711 3.5456740665038 3.41561414201033 3.91970661364898 4.06768871147266 2.59979625578436 4.1404108747999 4.17679452061502 4.14025228082693 4.31044173260876 5.03103850416972 3.82470967320017 2.59979625578436 3.99632301936918 3.86323668388114 3.51860111759208 4.11713567805442 3.87597746760297 3.10734665489403 3.71521553420862 3.56545094105894 3.61197994694732 3.28761616215826 2.59979625578436 3.85702311046358 4.12939594058722 3.71140782396458 3.87006317287359 4.36682739051913 4.12889479307159 3.39857787496319 4.036756861479 3.78296797290542 4.38132439645837 3.7826380584795 4.00029020816282 3.69550203293633 3.57302481524818 4.13929314089638 4.35685968011965 4.54138012901486 3.13848911460483 4.29623416664236 4.87944248630216 4.17991317323508 4.22865906130216 3.56999139100163 4.09050093143674 4.01103896802701 4.46404324423256 4.80119934738357 3.48186864689569 3.97530370431332 3.97840736067462 4.39033472217434 4.47402566789041 3.97514622575755 3.54788813065337 3.37140050762372 3.97211625779623 3.45964190878352 3.3545076278657 5.19878403319461 4.22291064247387 4.05400638170669 3.91115969666603 3.38420121746441 3.92115063075171 4.68846215700261 4.78863487999661 2.59979625578436 4.22027045302236 2.59979625578436 4.08679118741088 3.85880065909908 3.80962873585657 3.74610372025746 2.59979625578436 4.06994694999674 3.34376290195548 3.38697297193438 3.19677433375722 4.00536962002532 3.91013903503029 4.50996042039975 5.05696420579448 4.03341287972796 3.64407670953844 3.85811329352611 4.13362108074398 4.23691375842481 2.59979625578436 3.12024369940562 3.79255463593721 4.14357415415981 4.55978999932429 3.58557919338385 3.75285297588585 4.04394589704995 3.11671905717742 2.59979625578436 3.88079658635455 4.24514586755204 3.85685271894689 4.10081705829609 3.81285093634252 3.61779196529466 3.23387456029662 3.54517870254472 4.35707978592252 3.95531090289148 3.40605524568637 4.4767239034163 4.17450068315943 3.6621909673965 3.57449242583284 3.90188314019062 4.4386062535767 3.52565598760109 3.63936309198249 4.45866402952685 2.59979625578436 5.05093769552864 3.91582675044796 3.88480196406123 4.78975020124285 4.63721884242882 4.24500758352783 4.07111374791851 4.22137049899309 4.46924249311215 4.66546249811825 4.53155644138203 3.90049795760024 4.07354455421808 4.19772341778598 3.94020538747076 5.09196544150051 4.46304170217942 3.73289463375541 6.93662277233557 4.33491474629155 4.35563274075476 3.96708738574438 3.78632695195666 4.67367763872455 4.05051050385255 3.45735620413597 4.13506596469816 4.57191938643421 4.6107483941181 4.32920651283262 3.82066918645868 4.38567646318309 4.8776220405233 4.79008902581627 3.77178160445201 4.45536020540528 4.12337786434941 4.18232295026918 4.69409528239347 3.92356263648021 4.24261447689179 4.05523283250473 4.2089935992041 4.94559493365986 4.25565820313127 3.72774205775371 4.08975469002555 4.38436750287391 4.72326834335479 4.38566084144501 3.778875219469 4.69306108315638 3.93102905613678 3.79637674302476 2.59979625578436 4.8384954585551 4.54426501172953 4.30794775429648 4.22872016296932 4.60786240576083 3.6587341302309 3.78065242315859 3.78599847187112 2.59979625578436 3.34915287415242 3.33517525269574 3.96156473992612 4.16185442736827 4.56155656228412 3.63238902565073 4.11122769213977 3.88161705284129 3.71999682860615 4.42367829460802 4.5532255851852 4.03795126405488 4.16692819130673 4.07859791806296 4.73731615576944 4.07059953634987 3.80289619999502 4.90915170914192 4.24273997667307 3.95592676154047 3.22380152582246 4.38930520854332 3.34338385331662 3.42835385336262 4.37013922860446 4.70221076049857 3.81873675862864 4.72787563340901 4.09962845494248 3.94463142012142 5.0602230596494 4.40733539360894 4.49257375705548 3.85146448800297 3.78903737411006 4.69790499638133 3.54150743931308 3.687134314737 3.99533169006897 4.46555015530837 3.91132824973232 4.61396785109902 4.0263835287223 4.54508921510548 3.44198007858204 4.24207917860247 3.26768129077464 3.74522279935163 4.85023174092092 2.59979625578436 3.55603337558458 2.59979625578436 4.5283571934968 2.59979625578436 3.70776028893706 4.02323817540927 4.95737690074752 3.52286694781948 3.83928738503629 3.37221118168512 5.25654447849798 4.59258013745058 3.57093580047187 4.43383851586076 4.53578552123766 5.18575756501904 4.48568908856235 4.24077504340824 3.27040979766199 4.52177642644464 4.31987380317055 3.83442524014033 3.25899884065111 3.5812492167731 3.96063186544171 5.62346657881611 3.51034282900347 3.72285975990381 3.48895088648259 4.14593057202499 5.67560351363711 4.36908624203668 4.15182117144276 4.11718707303016 4.6957114263506 3.77736303902442 4.39352845089056 4.71219272934285 4.66707046195628 4.55665141078143 4.60750171083536 4.31182762616012 4.24410101973327 5.10065153744204 3.8603873958249 5.60817572110109 5.84429204819684 5.17015557664639 5.02053622334337 4.14343168786469 5.34882944341889 4.20538657720876 4.3655324545693 4.53638961990569 2.59979625578436 4.92317559291081 6.50258496690557 3.64546236757875 4.52251728525248 4.28168050170388 5.85372075336821 4.05585750473829 4.06152418492999 4.683524216149 3.94873831684893 4.49270736536218 4.42820839796355 4.67014457476377 4.65304966011235 4.92234854768577 4.49933594662271 4.20724247242009 4.71034045717167 5.04586757332816 4.27665311222145 4.80129134518224 4.1041805873074 3.84900702269191 4.5394411900954 4.04883247433714 3.42171456697574 3.90412194324424 4.40248305076845 3.86603275622437 2.59979625578436 3.56431211964338 4.03676928184094 4.92628868123684 3.86133721065845 4.3511752598726 3.13368629208698 5.31900264834471 3.44677671125314 3.97935340636274 6.3811581025713 3.76161359990107 4.14712220237834 3.92364767085971 3.81364818857264 3.79323834796597 4.21177103240202 3.96751116207278 4.56950858878463 4.40103207344144 3.76760737526579 3.53954419752657 3.71897059537881 2.59979625578436 2.59979625578436 3.17435855558807 3.11976522407249 4.36196706552631 4.03889162416312 3.37410327500007 3.78036332938571 3.46951039942522 4.30791017961941 3.9303733531365 3.11486485550114 3.3372256094953 3.6155055741188 4.36602478791207 3.13899408145671 3.78867056354692 4.38934841552105 3.67965037329522 4.38010865982772 4.04605795159376 3.77494877884267 3.51765059569321 3.65828750942002 4.95404019899909 4.10446780070054 3.16031210264774 4.10888980584432 3.46202811036683 4.2513258028549 3.43317001835428 3.28720428082605 3.56341734263042 3.4325387178651 3.79652443099544 3.99734253545325 2.59979625578436 3.33689537073237 5.00949224481675 4.23873990871771 4.33081415185274 2.59979625578436 4.77178311029056 4.44343943182173 4.15880439107754 4.12579064229111 3.17879938663296 3.73505933926542 3.10937730926642 4.29464440405173 3.52271871871532 4.90179699403899 4.16132324754283 3.4479846523637 5.37457643692296 3.67968789655313 2.59979625578436 4.68300005228845 4.22354823971402 6.45364545226294 3.65087979903062 3.94694545506219 3.76896098642364 3.93751012574974 4.3419740746761 4.23446820985464 4.2096558391962 4.74104416413395 5.02860810706492 4.26504317090378 5.77743562956722 5.23680592595026 4.80412950311404 6.24443676743365 4.11957476775452 7.56775828752757 4.41231140610649 3.53996910997867 6.59409528382146 3.66051916203669 5.91912957017802 5.05938298464059 3.98466633223006 5.11303071776331 3.92787004180655 4.49766768317292 4.09207339606857 4.98218543840448 5.44919365100683 4.79908395491552 4.45242969960317 4.78238360495068 4.27613165774428 4.53815830349826 4.6717556941788 7.16743266689512 5.12427238915992 3.56947890294999 5.53081168993192 4.55763654426969 5.64803072371165 4.33199697286134 2.59979625578436 4.27437170113421 3.72457378252218 5.6445555153493 4.33097638437101 3.96904596458225 6.01470083162601 4.09024889660148 5.35284505527207 5.68614066894273 4.21709244176099 5.06982354207605 3.98788709816227 5.3627414093168 4.44314789581422 4.05692426810568 6.26497647261464 4.53639649429251 4.74506342842781 5.15631566060924 4.46440911258955 4.77283833921899 4.92859973359208 5.70592844396178 4.74693319765526 5.49840183460247 2.59979625578436 3.87185768498458 5.01000804305169 5.72440515974775 4.30847730210854 5.48211311700769 4.04887625195225 5.41395463824505 3.77435011010907 2.59979625578436 6.0352992010307 4.40711821045092 3.52837646954406 3.95645175206502 4.83071134695812 5.24662973271897 3.59353171185912 5.24460145885154 4.85221090133242 4.34065378517846 5.07816234245339 4.41480218225622 6.36955125093352 4.098100321408 4.00451750091327 4.46914565595974 4.12095066359143 3.87338178481823 4.5270361832828 3.86794818843242 5.66832519039415 3.53608592051933 5.02711368925452 5.11999991068764 5.14334642573154 4.46021666234516 4.24604537450409 3.93685923422374 4.60317222226783 4.29415814266429 3.81712267906517 6.36778658756992 3.61179402795482 4.63031806552798 4.40011646721277 3.42558272829161 5.12328144015568 5.16485973296359 5.38183350519565 4.32451852776112 3.32979506903342 4.46516318913713 3.41735742232595 6.81405445612988 4.84798142242389 3.41790356109809 4.38307646226477 3.89790017897881 5.11075607002139 2.59979625578436 4.49564968957774 6.23808933028928 4.5940049436203 7.75272917256314 5.20715668946593 3.88257670646385 4.46601374810829 4.61712403889502 4.09013134307423 3.71941409076848 4.36019421405109 4.22928374657921 5.11202788173625 4.39963133457027 4.12530395146534 3.97868723121641 4.58539841629803 4.42590945521725 5.83628217731395 4.25153233362284 2.59979625578436 3.4586293332224 3.86992880092686 5.18398575955644 5.12767828846442 3.51820813889633 5.13945296848105 3.5233891069621 3.73922672233274 6.45694344895324 3.91072334621585 5.15457541875201 4.20487855906137 5.08783125953292 4.22831707135239 3.30313529149927 4.40652449424007 2.59979625578436 5.91900651330959 4.40864496411247 3.94360183626229 3.61931600101943 3.74870207063688 7.31990508323059 5.41573172074866 3.6545474172736 3.95073548673661 2.59979625578436 4.71350419033917 3.72442824282283 3.65701265783937 5.815417641688 4.14335558202267 5.42302965091955 3.92965630079048 4.09256335650883 5.14960705637564 4.07785618513684 7.37484069657417 4.0763993604706 2.59979625578436 4.06561174200313 4.36606887101287 8.59885686577544 4.85540982314896 3.76537906969091 4.64696329813725 3.64298409173955 4.93768036927898 5.19578036188023 4.93728245050757
Manes.15G088900.v6.1 2.59979625578436 2.59979625578436 2.59979625578436 2.59979625578436 2.59979625578436 2.59979625578436 2.59979625578436 2.59979625578436 2.59979625578436 2.59979625578436 2.59979625578436 2.59979625578436 2.59979625578436 2.59979625578436 2.59979625578436 2.59979625578436 2.59979625578436 2.59979625578436 2.59979625578436 2.59979625578436 2.59979625578436 2.59979625578436 2.59979625578436 2.59979625578436 2.59979625578436 2.59979625578436 2.59979625578436 2.59979625578436 2.59979625578436 2.59979625578436 2.59979625578436 2.59979625578436 2.59979625578436 2.59979625578436 2.59979625578436 2.59979625578436 2.59979625578436 2.59979625578436 2.59979625578436 2.59979625578436 2.59979625578436 2.59979625578436 2.59979625578436 2.59979625578436 2.59979625578436 2.59979625578436 2.59979625578436 2.59979625578436 2.59979625578436 2.59979625578436 2.59979625578436 2.59979625578436 2.59979625578436 2.59979625578436 2.59979625578436 2.59979625578436 2.59979625578436 2.59979625578436 2.59979625578436 2.59979625578436 2.59979625578436 2.59979625578436 2.59979625578436 2.59979625578436 2.59979625578436 2.59979625578436 2.59979625578436 2.59979625578436 2.59979625578436 2.59979625578436 2.59979625578436 2.59979625578436 2.59979625578436 2.59979625578436 2.59979625578436 2.59979625578436 2.59979625578436 2.59979625578436 2.59979625578436 2.59979625578436 2.59979625578436 2.59979625578436 2.59979625578436 2.59979625578436 2.59979625578436 2.59979625578436 2.59979625578436 2.59979625578436 2.59979625578436 2.59979625578436 2.59979625578436 2.59979625578436 2.59979625578436 2.59979625578436 2.59979625578436 2.59979625578436 2.59979625578436 2.59979625578436 2.59979625578436 2.59979625578436 2.59979625578436 2.59979625578436 2.59979625578436 2.59979625578436 2.59979625578436 2.59979625578436 2.59979625578436 2.59979625578436 2.59979625578436 2.59979625578436 2.59979625578436 2.59979625578436 2.59979625578436 2.59979625578436 2.59979625578436 2.59979625578436 2.59979625578436 3.097772256188 2.59979625578436 2.59979625578436 2.59979625578436 2.59979625578436 2.59979625578436 2.59979625578436 2.59979625578436 2.59979625578436 2.59979625578436 2.59979625578436 2.59979625578436 2.59979625578436 2.59979625578436 2.59979625578436 2.59979625578436 2.59979625578436 2.59979625578436 2.59979625578436 2.59979625578436 2.59979625578436 2.59979625578436 2.59979625578436 2.59979625578436 2.59979625578436 2.59979625578436 3.03461879545996 2.59979625578436 2.59979625578436 2.59979625578436 3.24166522631322 2.59979625578436 2.59979625578436 2.59979625578436 2.59979625578436 2.59979625578436 3.10037248322062 3.4189762416518 2.59979625578436 2.59979625578436 2.59979625578436 2.59979625578436 2.59979625578436 2.59979625578436 2.59979625578436 2.59979625578436 2.59979625578436 2.59979625578436 2.59979625578436 2.59979625578436 2.59979625578436 2.59979625578436 2.59979625578436 2.59979625578436 2.59979625578436 2.59979625578436 2.59979625578436 2.59979625578436 2.59979625578436 2.59979625578436 2.59979625578436 2.59979625578436 2.59979625578436 2.59979625578436 2.59979625578436 2.59979625578436 2.59979625578436 2.59979625578436 2.59979625578436 2.59979625578436 2.59979625578436 2.59979625578436 2.59979625578436 2.59979625578436 2.59979625578436 2.59979625578436 2.59979625578436 2.59979625578436 2.59979625578436 2.59979625578436 2.59979625578436 2.59979625578436 2.59979625578436 2.59979625578436 2.59979625578436 2.59979625578436 2.59979625578436 2.59979625578436 2.59979625578436 2.59979625578436 2.59979625578436 2.59979625578436 2.59979625578436 2.59979625578436 2.59979625578436 2.59979625578436 2.59979625578436 2.59979625578436 3.00967619553112 2.59979625578436 2.59979625578436 2.59979625578436 2.59979625578436 2.59979625578436 2.59979625578436 2.59979625578436 2.59979625578436 3.07224328759053 2.59979625578436 2.59979625578436 2.59979625578436 2.59979625578436 2.59979625578436 2.59979625578436 2.59979625578436 2.59979625578436 2.59979625578436 2.59979625578436 2.59979625578436 2.59979625578436 2.59979625578436 3.19240955863012 2.59979625578436 2.59979625578436 2.59979625578436 2.59979625578436 2.59979625578436 2.59979625578436 2.59979625578436 2.59979625578436 2.59979625578436 2.59979625578436 3.06159220116022 2.59979625578436 2.59979625578436 2.59979625578436 2.59979625578436 2.59979625578436 2.59979625578436 2.59979625578436 2.59979625578436 2.59979625578436 2.59979625578436 2.59979625578436 2.59979625578436 2.59979625578436 2.59979625578436 2.59979625578436 2.59979625578436 2.59979625578436 2.59979625578436 2.59979625578436 2.59979625578436 2.59979625578436 2.59979625578436 2.59979625578436 2.59979625578436 2.59979625578436 2.59979625578436 2.59979625578436 2.59979625578436 2.59979625578436 2.59979625578436 2.59979625578436 2.59979625578436 2.59979625578436 2.59979625578436 3.5859747586968 2.59979625578436 2.59979625578436 2.59979625578436 2.59979625578436 2.59979625578436 2.59979625578436 2.59979625578436 2.59979625578436 2.59979625578436 2.59979625578436 2.59979625578436 2.59979625578436 2.59979625578436 2.59979625578436 2.59979625578436 2.59979625578436 2.59979625578436 2.59979625578436 2.59979625578436 2.59979625578436 2.59979625578436 2.59979625578436 2.59979625578436 2.59979625578436 2.59979625578436 2.59979625578436 2.59979625578436 2.59979625578436 2.59979625578436 2.59979625578436 2.59979625578436 2.59979625578436 2.59979625578436 2.59979625578436 2.59979625578436 2.59979625578436 2.59979625578436 2.59979625578436 2.59979625578436 2.59979625578436 2.59979625578436 2.59979625578436 2.59979625578436 2.59979625578436 2.59979625578436 3.15924501044427 2.59979625578436 2.59979625578436 2.59979625578436 2.59979625578436 2.59979625578436 2.59979625578436 2.59979625578436 2.59979625578436 3.09304328024829 2.59979625578436 2.59979625578436 2.59979625578436 2.59979625578436 2.59979625578436 2.59979625578436 2.59979625578436 2.59979625578436 2.59979625578436 2.59979625578436 3.25721121744889 2.59979625578436 2.59979625578436 2.59979625578436 2.59979625578436 2.59979625578436 2.59979625578436 2.59979625578436 2.59979625578436 2.59979625578436 2.59979625578436 2.59979625578436 2.59979625578436 2.59979625578436 2.59979625578436 2.59979625578436 2.59979625578436 2.59979625578436 2.59979625578436 2.59979625578436 2.59979625578436 2.59979625578436 2.59979625578436 2.59979625578436 2.59979625578436 2.59979625578436 3.00618426518796 3.51825997083232 2.59979625578436 2.59979625578436 2.59979625578436 2.59979625578436 2.59979625578436 2.59979625578436 2.59979625578436 2.59979625578436 2.59979625578436 2.59979625578436 2.59979625578436 2.59979625578436 2.59979625578436 2.59979625578436 2.59979625578436 2.59979625578436 2.59979625578436 2.59979625578436 2.59979625578436 2.59979625578436 2.59979625578436 2.59979625578436 2.59979625578436 2.59979625578436 2.59979625578436 2.59979625578436 2.59979625578436 2.59979625578436 2.59979625578436 2.59979625578436 2.59979625578436 2.59979625578436 2.59979625578436 2.59979625578436 2.59979625578436 2.59979625578436 2.59979625578436 2.59979625578436 2.59979625578436 2.59979625578436 2.59979625578436 2.59979625578436 2.59979625578436 2.59979625578436 2.59979625578436 2.59979625578436 2.59979625578436 2.59979625578436 2.59979625578436 2.59979625578436 2.59979625578436 2.59979625578436 2.59979625578436 2.59979625578436 2.59979625578436 2.59979625578436 2.59979625578436 2.59979625578436 2.59979625578436 2.59979625578436 2.59979625578436 2.59979625578436 2.59979625578436 2.59979625578436 3.14267566082531 2.59979625578436 2.59979625578436 2.59979625578436 2.59979625578436 2.59979625578436 2.59979625578436 2.59979625578436 2.59979625578436 3.07306420648377 2.59979625578436 2.59979625578436 2.59979625578436 2.59979625578436 2.59979625578436 2.59979625578436 2.59979625578436 2.59979625578436 2.59979625578436 2.59979625578436 2.59979625578436 2.59979625578436 2.59979625578436 2.59979625578436 2.59979625578436 2.59979625578436 2.59979625578436 2.59979625578436 2.59979625578436 2.59979625578436 2.59979625578436 2.59979625578436 2.59979625578436 2.59979625578436 2.59979625578436 2.59979625578436 2.59979625578436 2.59979625578436 2.59979625578436 2.59979625578436 2.59979625578436 2.59979625578436 2.59979625578436 2.59979625578436 2.59979625578436 2.59979625578436 2.59979625578436 2.59979625578436 2.59979625578436 2.59979625578436 3.05152976655718 2.59979625578436 2.59979625578436 2.59979625578436 2.59979625578436 3.14868655853493 2.59979625578436 2.59979625578436 2.59979625578436 2.59979625578436 2.59979625578436 2.59979625578436 2.59979625578436 2.59979625578436 2.59979625578436 2.59979625578436 2.59979625578436 2.59979625578436 2.59979625578436 2.59979625578436 2.59979625578436 2.59979625578436 2.59979625578436 2.59979625578436 2.59979625578436 2.59979625578436 2.59979625578436 2.59979625578436 2.59979625578436 2.59979625578436 3.03997188674666 2.59979625578436 2.59979625578436 2.59979625578436 2.59979625578436 3.0356971867682 2.59979625578436 2.59979625578436 2.59979625578436 2.59979625578436 2.59979625578436 2.59979625578436 2.59979625578436 2.59979625578436 2.59979625578436 2.59979625578436 2.59979625578436 2.59979625578436 2.59979625578436 2.59979625578436 2.59979625578436 2.59979625578436 2.59979625578436 2.59979625578436 2.59979625578436 2.59979625578436 2.59979625578436 2.59979625578436 2.59979625578436 2.59979625578436 2.59979625578436 2.59979625578436 2.59979625578436 2.59979625578436 2.59979625578436 2.59979625578436 2.59979625578436 2.59979625578436 2.59979625578436 2.59979625578436 2.59979625578436 2.59979625578436 2.59979625578436 2.59979625578436 2.59979625578436 2.59979625578436 2.59979625578436 2.59979625578436 2.59979625578436 2.59979625578436 2.59979625578436 2.59979625578436 2.59979625578436 2.59979625578436 2.59979625578436 2.59979625578436 3.13903998395891 2.59979625578436 2.59979625578436 2.59979625578436 3.10783858502086 2.59979625578436 2.59979625578436 2.59979625578436 2.59979625578436 2.59979625578436 2.59979625578436 2.59979625578436 2.59979625578436 2.59979625578436 2.59979625578436 2.59979625578436 2.59979625578436 2.59979625578436 2.59979625578436 2.59979625578436 2.59979625578436 2.59979625578436 2.59979625578436 2.59979625578436 2.59979625578436 2.59979625578436 2.59979625578436 2.59979625578436 2.59979625578436 2.59979625578436 2.59979625578436 2.59979625578436 2.59979625578436 2.59979625578436 2.59979625578436 2.59979625578436 2.59979625578436 2.59979625578436 2.59979625578436 2.59979625578436 2.59979625578436 2.59979625578436 2.59979625578436 2.59979625578436 2.59979625578436 2.59979625578436 2.59979625578436 2.59979625578436 2.59979625578436 2.59979625578436 2.59979625578436 2.59979625578436 2.59979625578436 2.59979625578436 2.59979625578436 2.59979625578436 2.59979625578436 2.59979625578436 2.59979625578436 2.59979625578436 2.59979625578436 2.59979625578436 2.59979625578436 2.59979625578436 2.59979625578436 2.59979625578436 2.59979625578436 2.59979625578436 2.59979625578436 2.59979625578436 2.59979625578436 2.59979625578436 2.59979625578436 2.59979625578436 2.59979625578436 2.59979625578436 2.59979625578436 2.59979625578436 2.59979625578436 2.59979625578436 2.59979625578436 2.59979625578436 2.59979625578436 3.15183655154252 2.59979625578436 2.59979625578436 2.59979625578436 2.59979625578436 2.59979625578436 2.59979625578436 2.59979625578436 2.59979625578436 2.59979625578436 2.59979625578436 3.18764437601324 2.59979625578436 2.59979625578436 2.59979625578436 2.59979625578436 2.59979625578436 2.59979625578436 2.59979625578436 2.59979625578436 2.59979625578436 2.59979625578436 2.59979625578436 2.59979625578436 2.59979625578436 2.59979625578436 2.59979625578436 2.59979625578436 2.59979625578436 2.59979625578436 2.59979625578436 2.59979625578436 2.59979625578436 2.59979625578436 2.59979625578436 2.59979625578436 2.59979625578436 2.59979625578436 3.23023422384682 2.59979625578436 2.59979625578436 2.59979625578436 2.59979625578436 2.59979625578436 2.59979625578436 2.59979625578436 2.59979625578436 2.59979625578436 3.2500535295445 2.59979625578436 2.59979625578436 2.59979625578436 2.59979625578436 2.59979625578436 2.59979625578436 2.59979625578436 2.59979625578436 2.59979625578436 3.15933397875847 2.59979625578436 2.59979625578436 2.59979625578436 2.59979625578436 2.59979625578436 2.59979625578436 2.59979625578436 2.59979625578436 2.59979625578436 2.59979625578436 2.59979625578436 2.59979625578436 2.59979625578436 2.59979625578436 2.59979625578436 2.59979625578436 2.59979625578436 2.59979625578436 2.59979625578436 2.59979625578436 2.59979625578436 2.59979625578436 2.59979625578436 3.14365100473681 2.59979625578436 2.59979625578436 2.59979625578436 2.59979625578436 2.59979625578436 2.59979625578436 2.59979625578436 2.59979625578436 2.59979625578436 2.59979625578436 2.59979625578436 2.59979625578436 2.59979625578436 2.59979625578436
Manes.15G089000.v6.1 5.12461247387325 6.85204731807482 6.82751200153686 7.53194022892691 7.65862444763881 5.07852212312222 6.73443530457132 5.86474775855709 7.24088241640787 6.98491132151898 5.23337115947837 7.46318636792527 6.35841655238666 6.72144237377792 6.96815276087587 5.04793699276188 7.64451012218475 6.59012080608908 7.41552374902933 6.97523852357266 4.89673564469479 6.78188453749078 6.242855115287 6.69653739526424 7.57709595670383 5.33348373374121 7.62326357569269 4.70452421283625 7.53937563644411 7.81455565353004 5.43749628097389 7.72265252710873 5.93332810132328 7.47931863457902 7.15729661419385 4.95409185371032 7.1485361790544 6.05120202989027 5.83525540311728 7.9742135937158 5.06616986371371 7.74270853511549 6.58262186701649 6.96207547871962 7.22416777463759 4.91265431946632 7.76828956239569 5.07947989072941 7.47046681583474 6.86150537761301 4.28394853566575 7.0637289585954 6.41510705592934 7.69027768885299 6.85825613988032 4.69615319906024 7.53637130569466 6.61870017819268 6.7333493631448 7.04893113789884 5.70858066045927 7.11204736403465 6.25982873359898 5.50880681331723 6.85082624533207 5.18071776775795 7.32659159800146 5.86035645359937 7.55341096314891 6.61585691057257 4.75834659206752 7.23724974998951 5.50256200261136 6.6658851503385 5.37935167739317 4.53439994614756 7.24383513521985 5.81607774774001 6.92496000253875 7.37349969607618 5.43088875403848 6.41036688535562 5.62878145966075 7.39900090794842 7.06873748195255 5.04496496843935 6.24686148365344 5.47013140521056 7.51653265939686 6.98848457622477 4.68425405283074 7.16930089404542 5.16193302822232 6.94934184935404 6.50522654805199 6.94431698106862 5.31873504607622 7.3538458703769 6.68931704216896 6.81752855281987 6.80378702657551 5.11566951207597 6.24313527784278 6.64106240340853 6.74716729012774 7.11041306590196 5.56693900617673 6.94863316056109 5.19310033660377 8.22286990565263 7.62184884400857 4.844431466017 7.03244986031536 5.78975289811293 7.96305487256841 5.25891089829758 5.42054455779367 6.88645584223617 6.65361758863299 8.33588731658259 7.54780144668276 5.85051635734456 7.40661085085864 6.80348036532584 7.37694843175417 7.13982538460703 5.22849266458257 6.96488077225125 4.73248058554761 7.21505002872911 6.78834328728599 5.3019078279796 7.02930098484489 6.20134456310333 5.85036676473744 6.96407186630958 4.77895902605448 7.01562751762151 4.93654571479889 6.86636126681799 5.15578343528024 4.12212473094429 6.67308512991805 6.30002628873709 6.21197018015573 6.25589009946342 4.95028240239492 7.51336630291973 6.51203531861088 5.63881424190592 6.94326632910019 4.61033226091907 6.37251759498199 6.20056811820667 7.40513164101792 6.42154687113978 5.26787798097164 6.53514873940112 5.98414593974299 7.01285216362091 6.7869295765674 4.74017914802972 6.974532796428 7.15411504885977 7.63611560353379 6.64781930298379 4.559693455727 7.43418480670485 6.05100434830062 6.50373078776825 6.32247626697631 4.84005574930628 6.28120724107402 6.23900709182509 6.67203174483393 7.29079873756835 5.15052269680948 6.76715416698425 5.83584876505803 2.59979625578436 6.57848937955476 5.16310625185224 5.75785183948861 5.40025662592579 6.66217813291414 6.40509416109891 4.30739123516837 7.02824195053149 6.87031941220528 7.25820138994496 7.26736790620701 6.15211254334018 4.66370130458085 7.08337743197417 6.60074966034674 6.75566397460677 6.85610911685578 4.36462637458474 7.21022806412396 5.70175091402805 6.99042691975722 6.8332639619172 4.51412715909619 7.2032224916049 6.3903285899522 7.75699398439254 6.67797245089134 3.96481147298388 6.9776032967478 6.42704513770898 6.89323245967699 6.78814353448777 3.59001127490207 6.49843194935811 5.43422214234515 7.30106207335183 7.23000492781942 4.74843242404579 6.32087187378826 5.93141374867693 6.61462192670958 6.38222409782227 4.48692404143099 6.35631242022837 5.82616336270468 6.93367840157415 5.3297934882194 4.22027045302236 2.59979625578436 5.68359093226114 6.97749681607255 7.19125659612291 4.18322103461351 7.4624920924173 6.17970271508408 7.39637506146055 6.66070985647998 4.46192457411975 6.18627563306382 5.78616851358217 7.6058759817287 6.94449597360149 4.5578952289311 6.65337569579752 5.90504603199393 6.3103638636472 6.37597439809412 4.64368512533832 6.22175094637833 5.57550478547 7.69292543322119 6.95727451560082 4.0705489002415 5.70734211019008 5.70113391781834 6.32373834559866 2.59979625578436 4.27904251725738 6.66233136026366 5.60334444104726 6.79517389956835 6.36754374676736 4.01240373405117 6.43742128733664 5.25307492505865 6.86492983014544 6.46708661507961 4.32208869929347 5.97540489746754 5.75328553341299 7.59269156430146 5.91577533840209 4.62784417624008 6.23164889950594 6.11010095914496 8.01368935475883 6.84570514322425 2.59979625578436 2.59979625578436 6.35625613301497 5.95783190359229 7.42733201095786 7.40491629039523 5.73108035296277 6.31082321632042 5.43113107058202 7.71298941897497 6.69316410822229 4.7991538568865 6.53543620363886 6.03876327580652 6.98188747863628 6.75844911002898 4.94710347313634 6.18824302217234 6.0342516485814 8.38881139529991 6.94607057019631 4.43156594691062 5.84981159424566 6.23744575768589 6.35301723482105 5.95833115603906 4.50026852880867 6.22421688228834 6.19467566107524 6.87200616067899 6.99478645303446 4.81199853843918 7.12998422908796 5.92876924629817 6.97141901316665 6.73945779066533 4.78130988748901 6.48462285132765 6.21360463062405 7.59320192556432 6.61777062532979 5.53356890502309 6.2270388702449 5.44844497721289 7.55130064201882 6.58215464199596 4.57506467829354 6.0115305790076 6.09022792679689 7.18864560155424 6.68777274093891 4.86030706036965 6.38739567901058 4.66952384908727 7.46783628136047 8.11300784066825 4.8384954585551 6.84184666689853 6.08632604076525 7.04474207114608 6.31432608776995 4.80127239251849 6.98090017524823 5.37782010547496 6.24496041229669 6.57542864843002 3.6291041059735 6.86372029101039 6.14473705357654 7.33270633704369 7.26501424459604 4.65748233052916 6.92668758772495 5.91121578730603 7.21814218507005 7.06238992054885 4.76117021718702 6.16451422738086 5.65235767246679 7.97085456346089 7.16551593972749 5.52859790949008 6.67276158847163 5.78666427438298 6.39987802298289 6.68319554184421 4.46636480257059 7.33731503646567 5.53185501180573 7.07733576712292 6.7791896887284 4.27897200285959 6.81839180189572 5.90695096247504 7.58074935537065 7.27493366725193 7.1623028663225 4.07088407117361 7.64185443679007 5.88146015546341 6.88919932454302 7.14340708143291 4.55818891243688 7.60669724795427 6.34020050523987 6.70642290269458 7.64851062563548 4.28720996198989 6.53555695932602 5.27810732255236 7.3824873510601 6.38826755811536 4.74742938004212 6.26244698586221 2.59979625578436 7.09489527758402 4.03287503074016 5.10232704871668 7.11355049853207 6.59765345634259 7.04184587245473 6.59229707475156 4.45994324232863 7.51162976653373 5.27647678282152 7.77151527461726 6.96529547257092 5.3467055564971 5.51569091167813 5.69158643816859 7.23021208383345 6.56043980887692 4.9545730326272 6.8049522231103 6.08583195817186 7.089345303239 7.20451996886783 4.63276571442267 6.82155392906675 5.92760138974548 6.66025110137711 6.81337594237285 4.1524336193706 7.18533141444111 5.64645188160036 7.33334926510397 6.84540063174357 4.67403531671152 7.17931840177608 5.62651205184756 6.08052674746716 6.51629798169188 5.45337017334737 6.71138549402912 5.78364073004055 7.22391728995251 6.48438751073391 6.00316248316533 6.76419917050313 5.44896376527657 7.09647996081593 6.84840816604178 5.4612715344092 6.60903266142352 7.12543559193936 7.45286673564705 6.51985602538022 4.90570579055344 6.34118350575023 6.34577922756803 7.99337032203929 6.50258496690557 5.10178301650778 6.76592427928349 6.74447873898615 7.68240738637216 6.44995855907811 5.29010244848644 5.69164930080584 5.81339237590267 6.86224886766009 6.95715156078029 4.46409154789629 6.86659511782857 5.5396707670454 7.73614584186596 7.14433050067012 3.95969944353903 6.53098332720951 5.60730857698865 7.57332992565242 6.04387484767122 5.92717505548906 5.00747416536259 6.76819921814853 5.75195383792241 7.36541015762455 6.61242873741277 5.01429040508548 6.49230459722966 4.93578006322342 7.69482382047491 6.67426199647298 4.54796906733046 6.88280524159589 5.59424860178208 7.63364789868573 6.71346964832965 4.34168363524065 2.59979625578436 5.37372952834303 7.28816465628644 5.53966374274217 5.23030443817069 6.96863604452103 6.2884689075465 7.27064878015751 6.59838517387328 5.0699342433925 6.19237667261427 6.78623396377952 6.77576418392494 5.4350895084049 4.98014728270751 7.3479190360053 4.86654089665437 7.08773573901693 6.89545302389825 4.89067621194766 6.54314490998317 5.77060623328808 7.1984175924729 6.02912254167396 4.62599066471456 6.50830964303176 5.74704324704108 7.51756748561995 7.06989808820856 4.46415867982614 6.58260108356876 6.06776054313104 7.35936776609568 7.5238285224688 4.33787606331821 6.81318385335727 6.03541721144891 6.8354756091608 6.3577465488896 5.17494171654267 7.20593472602969 6.49733785678462 7.46860695784653 6.90640299727267 4.53354132092935 6.61197854561199 5.08235802634809 7.30026854852747 7.10728617092724 5.0099990480018 7.66940913129236 6.26199286016546 7.74328575373584 6.89245487731667 5.37578120223651 6.61772286430802 6.46825437484691 7.36052442470318 7.28617687356388 4.67402079306695 7.20755355318381 5.71954492282757 6.87776056005467 7.20014905646558 4.63794035180029 6.55261258386964 6.28468865281655 7.43058490382002 7.61300630365133 4.08935796245677 7.54580703884842 6.16507194865023 6.78601295236114 7.24568262621965 4.36196570826451 6.97934625817935 6.22743376516258 7.48686889040469 6.95770010489181 6.45999291073768 4.67894918101518 6.68615911953023 5.58674503808282 7.02344556960662 6.76283230065244 4.74835640209391 7.13150674519524 5.65738564684898 6.84598688832986 6.54600223120508 5.40497034159879 6.61982859378777 6.03436593722917 6.078393122292 6.37702787605393 3.84733536790994 6.8751295271571 5.93344289549226 6.88737610096495 6.48624282949218 4.84490982213826 6.79488828944957 5.50417933854275 8.0320851681914 7.13505658720177 5.31422820833235 7.40556072758424 6.11210181444039 7.4575422950156 5.37645625641225 5.75738271998318 6.64054723973401 5.87212193945296 7.36952288020835 5.28215978661779 5.03637985248684 6.15675229233546 5.87164201538701 6.58795822020748 7.13983550713515 5.50576642209101 7.57516667698622 5.91151368049353 7.53163616032779 6.6157209651604 4.65240891376462 8.02777856580488 6.30205641459996 7.03904822962821 7.84860080566782 4.90494329034494 2.59979625578436 5.42394014006391 7.15494533394808 6.59311614780119 5.95113905377144 7.12936423315701 5.31959603265924 6.94054459982833 7.24933516551273 6.10985665928661 2.59979625578436 5.25950618779335 6.75468269918575 7.29404192547467 4.80695326781808 5.97538751532192 6.3482390811137 7.08419459486831 7.03012559709071 5.59967726685854 6.67422722333464 6.25911551928993 7.11223386258619 5.8727555629664 6.10579300108313 6.16862344586328 6.40406324697893 6.98173758823884 7.45817388641924 5.49144815638271 6.49573176765127 5.9666354771602 6.6225687437709 6.82393967269411 4.60202032608524 5.36065081936066 5.54320427038528 6.93879295390126 5.32242920531952 5.08802473948888 5.66832519039415 6.04905965886786 7.65556704911939 7.54973591927218 6.8695048168242 5.09437018306266 8.16020536480654 6.31765983835497 7.49239306605411 7.30536352038138 5.85888074133457 5.40642426401215 6.62573927651941 7.274365332271 7.72818494361251 5.4229693322481 6.09390019213365 7.00811277394332 7.73333736727435 7.66805612120984 5.9970485396719 7.87856794404233 5.77984023010904 7.58196765149168 7.16504198155265 4.53740650345532 7.5681990102655 6.84126653938043 7.86940416247858 7.34832326734325 5.93037645124443 5.43284111539091 5.21686947496643 5.50035941480492 7.43474040805086 4.70401693904992 7.67922523842753 6.34418599224103 7.75001216762779 7.31880203783952 4.66764273769189 6.87343300109405 5.38627864419876 7.0384330424506 7.53910744219957 5.91035972341346 6.97150505988424 6.56740701626482 7.42371854993754 7.19412143389125 4.24449899561922 7.09264396216903 6.86284922290026 7.39172290830044 6.46187746831223 4.96693470791844 7.79798289661638 6.31796615835446 8.00715556610687 7.35078374908199 5.3788561135069 7.5004085793533 6.43446123402583 7.36873756342097 7.00740711246541 4.36663517684722 6.27857304436553 5.64627713789513 7.72476260577329 7.04292462043997 5.67126714950171 7.01840159454936 5.21199822000592 6.59252784107691 7.16841703143028 4.96677282657639 6.21916576567062 5.61088024143791 7.21326933923803 7.38256120605683 5.07576146582527 6.47121567363265 6.44757565115997 7.98338340715282 7.26589766561358 5.30581816093841 7.16486311907047 6.22334942879065 7.5963534376703 7.36975126861558 5.44147499215493 6.75931108472878 6.08424589885084 6.59103105883897 7.08905816518735 4.9125263324327 7.28405691554014 6.235624452584 6.65606008053643 6.7635200117285 5.94566315922425
Manes.15G089100.v6.1 5.26732650462541 4.42826423694023 5.73721671384041 5.07885457547122 6.01496761686341 4.47952579425886 4.77236254780072 5.60864146235664 4.97173107690845 4.79517645019405 4.85305591947628 4.58579818132253 5.24952538586484 4.54430539374415 4.82718719215443 5.24099210310294 5.19156900529704 5.80721903688476 5.25975455399692 4.98594844807114 5.40548226579835 5.99692009097733 5.1383277195669 4.92696844060189 5.11445228531306 5.3857610011222 4.78832368343391 4.49589991298426 5.12983666350516 4.81607413971865 5.97994793025355 5.49590085576047 5.78690059034424 5.73682024435645 4.08643227781096 5.48331985768549 5.43657468675592 5.15672210021533 5.44215729911005 5.14162979059614 5.26200577424608 5.0949950295189 5.35653514291054 5.9953317648726 4.67276001426509 5.15571157025087 5.43207144664754 5.30134432292523 5.07500182256384 5.28364947037945 5.49828672127045 6.07490642762148 5.31618218386267 5.00845585210708 4.83015099705972 6.09385149896813 5.42850328226818 5.86447291038868 5.52947056741019 5.02345000698491 3.71856906465735 5.72859415614036 5.42648082122658 2.59979625578436 2.59979625578436 5.10779932503041 4.58051223019278 4.58856987916234 5.32163022633257 4.94419970993944 5.12837539370888 6.22425989261468 4.4848100761916 2.59979625578436 4.35439551718836 6.19761761709352 6.54352612605563 5.340046718491 6.03777327829367 4.87017138260431 3.77485557868279 5.87852914803378 5.86754089169169 5.28028937334527 4.92201182942492 6.09441887213399 5.719125091155 5.42816109707451 5.36233106710043 5.04657741167688 5.17522079737049 5.82478088181816 5.85318440531378 5.18774046409699 2.59979625578436 4.86273915655531 5.92274336869778 5.23418494493364 5.59613233708553 5.21284262246023 5.11672151443251 5.24051414403475 5.27234112923043 5.61513015924712 6.38223026684978 5.36577876104391 5.50585959797341 5.34856400741356 5.10788767049683 5.0532180419611 4.90259821528017 5.02890058805073 4.99120839068424 4.68793436194636 5.67228931414433 5.03126937615578 6.22419704291744 5.55723687094688 4.82881001670656 4.4995448624184 4.62341780957912 5.85051635734456 5.53576787664512 5.54212822132029 5.50735989618875 4.84547215454761 5.01779770916648 5.72406380414482 5.0046027953583 5.13101189265024 4.94920933881967 4.49878962985452 4.91565394877639 5.8569972435937 4.23550654235681 5.10922607537262 5.85609033760363 5.36829125221226 5.87716712150271 5.87844540041712 5.7942245284903 5.91535625448698 5.1249711462637 5.91508962854672 5.00281646537034 4.35043085270274 4.95028240239492 5.6738347232547 6.19810034890929 4.9128248976036 5.56762450039901 5.99581453360616 5.6188940007471 5.7199412441335 5.33349307518568 5.16976982382246 6.25968258065972 5.44918218936714 5.49669514250941 5.23108135090159 5.30432009443717 4.56665327697094 5.72190821383785 5.66396595225296 5.23753732688857 4.86825777150921 5.29997013971434 5.42896153645658 2.59979625578436 4.94870026898674 5.28252995294964 5.79547623200694 4.71332777556834 6.0297568042836 5.32234907553033 4.35643262687796 3.83205261801493 5.34878021838507 4.4867572534014 2.59979625578436 4.07038688113366 5.93038573483831 5.60388752492669 5.73731992727577 5.96504033793655 5.44823312884001 5.62957948661868 5.14638940734764 3.78296797290542 5.49032628906884 2.59979625578436 5.54553320413542 5.15151822725432 5.13517629964122 6.04805325881943 5.43307893590347 5.33017436545569 5.56249894124807 6.06940462337416 6.84716648446789 5.93437102926147 5.35328586617719 5.41179542997764 5.30263383014656 5.79201213987005 5.96872713141325 4.9995693051062 5.33752258265364 5.57464558346102 5.88901875356271 5.27552328794475 5.85091457751877 4.67430240951632 5.2852485155283 5.21646065902058 5.60908203879079 4.83697587183326 4.79555684386775 6.46794203231922 5.68181262459521 5.30986125118421 4.39980636206931 5.30980468243236 4.97961470852171 6.41203000234338 5.81739873206899 6.76128236294084 5.19297010247788 4.72669514704258 5.36144192795854 5.72662455032703 5.20754689823662 5.20705960058543 5.34837866082146 6.64479140191595 5.57318813613753 4.96806266520832 6.50276983998808 5.21199808212821 6.36059405209682 6.49608355508031 5.57878186897745 7.07261080302302 5.53906078954149 6.30406487998222 5.92677095196971 6.11820169805365 5.54356595410493 5.19538012714205 5.70424005460037 6.21646035338247 5.62208856453008 5.87210781124669 5.52450418684088 5.99616909929945 5.2130151299713 5.07827029939679 5.27516317619886 5.48073390261353 6.01088321660996 5.73588227231438 5.19247410384954 5.6795196178193 5.45985932294699 6.07796966369653 5.14229159581892 5.4129497756091 5.3699243622029 5.935870243435 6.17072223772224 5.41904338212811 4.73041365241294 6.04773921591966 6.18426221497294 5.30798090740035 5.56978387185619 5.31231797900552 2.59979625578436 6.36648207230017 5.40876664423866 6.23777169309466 6.56029838578837 5.92786162331243 5.19844233693789 5.84844938248018 6.32539917455481 5.9581123872403 5.8678675422433 5.57438586451555 5.72612936911945 6.29719599851903 5.56770365903989 5.36482934036205 5.84813520142793 6.06775658942338 5.86189220818799 7.1318016143739 4.97339756388322 5.80996111424204 5.41915940149438 6.76066977574679 5.84922751396127 4.95080608694243 5.61084645922976 5.33713084975905 6.17268252123834 5.79416119758314 5.34467054355705 5.32178358456874 5.81391483738828 6.94211954563511 6.99173915043735 5.52943868359802 5.58235014939637 5.7733265639949 5.61985970133907 5.80736069269891 5.2679291697343 5.12148230517195 6.0063148189476 5.51710507319604 6.31469822477183 5.31782446940878 5.56096752271038 5.7108754167445 5.91094779777361 6.03867142665179 5.32219711271604 5.94985543613604 6.17535377799648 5.34907997913568 6.10817185333089 6.28297791613009 6.32575428560963 6.41273373759078 5.9086062631748 6.17731339665431 5.00397282728907 5.05383709357906 5.392896237684 5.72901159354219 6.24496041229669 4.95465889665364 5.90189080663234 5.59048318634851 6.05246707617281 5.70057360074416 5.13150853874991 5.99048585397321 5.53776105287439 5.78135494341431 5.37294777121032 5.31495902161059 5.34511450514833 5.6955094790032 5.85883715202021 5.33678107421362 4.7543529279605 5.58427989430291 6.14704314632075 6.4190973079431 5.71375582435653 5.0909922103401 5.42717626309455 5.35258656100975 5.69573058734431 5.92595919783892 5.91980783438673 5.30969590382675 5.80662582347396 5.85236751156063 6.238717865617 6.21305107868412 5.02917219881594 6.68330862943743 5.60290428157663 5.58975441273583 5.24159536149282 4.13084063479742 5.21424951045908 6.44285033638042 5.91366957083833 4.95098280256497 5.28198270947651 5.64231709699989 5.99055576089593 5.96668040806205 5.60638139105886 5.44907955099187 5.94136589013221 5.80803049303822 2.59979625578436 5.37935589826243 4.55720408687157 6.36576262605939 2.59979625578436 5.70302092545476 4.67082288268704 5.59818214512605 5.48150730159682 6.05775840743557 5.96004473155054 6.42236711798319 6.35340416087241 4.44961046091349 5.67233203217135 5.81616071412443 5.95647439592535 5.1917407286205 6.28481515848503 5.13261310424904 5.68287921280143 5.96335006911448 5.48915818664228 5.75328716809083 5.19496045285805 6.12209357905542 5.62346657881611 5.30308655103378 6.06482440894562 5.94089390511467 5.41731759124868 6.05321295537967 4.77016672713281 5.71127171392499 5.42996670611687 5.83560379038634 5.42537695541674 5.9685287893221 5.81749691022084 6.40180221233012 6.30144196168798 6.21993997470052 5.60249389621608 5.53578743337456 6.18336323713337 6.17367253325651 6.72454822347202 6.47607106984832 6.14124121992577 5.89780001531299 6.47480475082329 6.22955261344371 4.98898284742636 6.27961570932759 6.33208916395229 5.74138073254004 6.67846544601817 4.44031529644625 5.31500628288102 6.34296551475368 5.97455213099005 6.53642385995891 4.83519000792974 6.65344316176492 5.87964846798833 5.95402903380813 5.64582263504921 4.51987826653829 5.80226334197066 6.31980316349662 6.59495310838427 5.81388018244026 4.59998419156709 6.07934593041856 6.24044887107596 6.3684747996289 6.59019638712441 5.34768514830714 5.55864676611145 5.59808151498545 5.70411900266076 5.75195383792241 5.32142874003919 5.35118709370579 4.54529633287482 5.55433264187391 4.93578006322342 5.62528145421547 5.49097327423313 5.90460426102099 5.8521294928738 5.6442970679053 6.67805067795947 5.02209241847893 5.43154935669389 7.27823117401745 5.55148007822186 5.08950242278118 5.46362370048882 5.9869020429695 5.16917201230858 5.68813020289206 6.3141893884817 5.3602481479191 5.6139050039704 4.89534822400641 5.16871073541656 5.35563911402906 5.81392668378097 4.30558666440505 4.46966273380795 5.22535398571758 5.38974793308659 5.31661848232203 5.38012360671228 4.31724638546637 5.10944508818509 5.04534629333263 5.71486398384157 6.11649706437064 5.6741329082773 5.29898288301336 5.9757719722493 4.54867696143956 5.57421009452393 5.00691592987976 6.39689236135479 5.41460432898351 5.44062790705502 5.47856951361043 5.32060713186851 5.28722977649384 6.07749091585612 5.0285572434843 5.48088945065609 5.72276380017846 5.08333460658222 5.91146061780383 6.1472159302595 5.18420072457802 5.93320206859376 5.35717945134875 5.2686356453218 5.35541809510976 5.54646328073939 4.92208039350401 5.67326257006113 5.41986698776308 5.81331599300698 5.91727917655038 5.567877230794 5.74124610840775 5.92812328932785 5.27197491812603 6.20888332916957 5.91921441804139 5.53874056249563 5.57005265546148 4.36507479805421 6.97532122061401 5.74637384709228 5.2935186267737 6.44831128360741 4.30390066362582 5.0428535825776 6.601830646905 5.83146171704888 6.78601295236114 5.14131453821707 4.91761056745739 5.21726042421097 5.73101666535026 5.58212699745399 5.5442575211733 5.55121399138977 5.84115785553883 5.1948830459666 5.7356631319733 6.19896328930883 5.78531660783028 5.97559541603718 7.13150674519524 5.65738564684898 7.74366299587789 5.42161888146415 6.43246486020153 7.34499208112025 5.6671662103806 6.35166546010916 6.12174654537804 5.74512099515915 6.19267495548929 5.66274037058145 5.57389252134283 4.75249933078582 5.27435119509004 5.90981514128188 5.48503592298934 6.55382118067712 6.19768432297874 5.51167535617148 5.26895518286576 5.54556445204393 7.27077499346104 5.33751051118023 5.34337806378799 6.32106322673084 6.33373092304802 5.81831550850501 5.53040114483961 4.0383893101787 5.41930125992581 5.63170870717682 6.16612763988774 4.70945626431312 5.46720076009605 6.05399645496829 5.93039820709292 6.02043288738015 5.77111480754318 5.77905959993533 5.82243643930757 5.41846108490291 5.65874190766676 4.56245318740377 6.12734325111701 6.77708925018124 5.89809125019044 5.54459339442772 5.90338527320341 6.34646327839255 5.65159263814538 6.75919330319003 5.76800740160432 5.51770122876838 6.01359901573498 6.48924824687045 5.74575638164476 4.75515218750878 4.98574003949392 6.32895880921665 7.10571992960924 6.24071229844162 6.21674686434991 4.96931772310211 7.62620104045138 5.51403361321589 6.03754579994022 5.28187621041297 4.91307481343166 6.86360257397726 6.19101006807864 5.65205194754882 6.58790772897529 5.75666447446408 5.24590172550021 5.68608975773291 6.11166340340867 7.00233281982856 5.51181217676927 5.9366347127201 5.59582487782896 6.20962242123124 5.56501344114471 4.95318594946585 5.25264536237047 7.02462233207882 5.94876419251226 6.210561705554 5.05062848370014 5.14334642573154 6.68052080334791 6.00628344128963 5.51983996808847 5.84530467198949 4.60308400078227 4.82675225921394 7.36153315762471 6.05773820393152 5.87931965036938 4.72890401917374 5.35110575960421 5.88440097466508 5.75500280665836 6.43265005824863 5.11831761364148 5.82429413915242 5.64217786723082 5.56489326752697 6.58694529930552 5.50811747357552 5.72262240257357 6.44832495613626 6.35752948685746 5.14773102012118 6.67805217387276 5.0859374870085 7.12467257782049 6.03911861884822 4.79587404593374 6.47812230513832 6.08464669582894 5.80957616951936 6.0135500777591 5.81290849351107 5.94060449185097 5.7689479553118 5.46250067502583 6.55553807078413 5.64852221696631 5.72610348516104 5.75766215450593 5.49821344271861 6.40318641803291 7.02375753651097 5.93305775744307 6.08122492070831 5.4993944238414 5.36786466420399 6.26753769241469 5.85980027482697 6.31132698966504 6.20491088806442 6.46235451246084 5.34652112337776 6.54820077350484 5.3788561135069 6.84531002099486 6.10512280503307 6.07362863440739 5.17746604835235 5.11160695941587 5.68455970442081 6.02752039633394 6.71722919863057 5.6772726195651 6.99638090369953 6.43257488066461 6.09410862882677 7.62711120688695 5.72047695767734 5.88067469869032 5.43566369458628 6.9579440590899 5.90978777629827 5.40077598935837 6.6143353717938 6.74571264071416 6.38880004652124 6.51345436524473 4.42385273406246 6.19119822905168 6.72685040875596 5.84640987008508 7.02401915607823 3.95677709554983 5.80215955384207 5.62735662575186 6.20640372697878 8.42091633541689 5.73136420183624 5.17668897467999 6.19618817443382 5.35820285179037 6.02872605089834 5.47032374110301 5.69103861787333
Manes.15G089200.v6.1 3.67536698515891 3.70064765159346 3.98024382822641 4.03424083610899 3.9190085836564 4.11088955732044 3.55539340064342 3.72776375311705 3.49376837325421 3.263295019147 3.59615589397252 3.67136317908934 2.59979625578436 2.59979625578436 3.18275097244238 3.6969227908129 3.87884365237305 3.80123086013542 3.54809303130482 2.59979625578436 4.15760632150098 4.45498256522445 3.34744421400159 3.99548763237416 4.31338314005918 4.2413681911443 4.3669146105161 3.20900055990681 3.78836439742839 4.0450493378758 4.32541960922254 3.98579678132179 3.40635991829517 3.43608939074294 3.90048262944656 4.3090419491841 4.04357278535557 3.46275402627941 3.74501690071293 3.54404840770504 4.30187717688871 3.76200023750528 3.42762445997438 3.76574463858324 3.44051830746251 3.77766567635179 3.66368988199267 3.69207523487385 3.13370949737372 3.90275155353327 3.99885256554192 4.15017552397155 3.1269057721942 3.79008946478835 3.96778331297524 4.20398165241724 3.72490722702518 3.32378826321993 3.86635365411974 3.14040437654277 3.88167187948534 3.87978480580529 3.9027022233922 2.59979625578436 3.69089779392592 4.44026838554202 3.71564452659676 3.88978140955266 3.4930121375438 3.66434419373759 4.23795117700515 4.10305699736415 3.97670306405279 2.59979625578436 2.59979625578436 4.21477962923793 4.49891579816444 4.12948081034605 2.59979625578436 3.47446958302545 4.22120669152832 3.6785121503149 3.40821820302597 2.59979625578436 3.59250871737335 4.54125846216162 4.27215036043013 3.50982048758402 3.1906912113914 3.55480044490993 5.1228176020359 3.14815201337652 4.00033267671963 3.89410639616326 2.59979625578436 3.40126091377021 3.58191857068951 3.52803227847844 3.54917772278016 3.80898720316958 3.27454701011887 4.27534890653973 3.90879471249442 3.91277088731596 2.59979625578436 3.92971836159334 3.72290173601887 4.20967705968188 3.01650372679633 3.12799011821841 3.58288439614787 3.83307995058926 3.97665969851347 3.55255446331805 2.59979625578436 2.59979625578436 3.86679715163419 3.45406892818204 3.40831739229295 3.74712202708874 3.08797719378391 4.0687185677311 3.69321142027015 4.24835238576493 3.64249287339356 3.52116708325194 3.86157560799769 4.05597743526231 3.9016924230135 3.67860899381931 3.4373015361164 4.6304344826418 3.43400258277707 3.0891275296357 2.59979625578436 3.44340296313251 4.0977347290974 3.65903663435232 4.30126997506825 4.12443202986697 3.65453234745754 4.67136410104133 3.94269006944855 2.59979625578436 4.06185090899447 3.44853243386928 4.14193464112 3.8542539598962 3.41192620209667 2.59979625578436 3.5958917857355 3.58821161658991 3.87869626984486 3.458446002092 3.74371536210944 3.41052235213113 4.22570242623617 3.33759702162212 3.97865365472679 3.11353869906184 3.40808966416724 3.65998495327592 3.13501077494869 3.07587858392687 3.16701331005524 3.33191960041971 3.78663384676346 3.97782670099057 2.59979625578436 3.31819734655646 3.73666685613292 3.8789415331015 3.50199777250438 2.59979625578436 2.59979625578436 3.5178190463899 3.56545094105894 3.11361203837832 3.28761616215826 2.59979625578436 3.17616497868894 4.5734501745752 4.03197297879089 3.47085227979306 4.05294401187991 3.96126266540522 4.80563721166575 3.97461106045764 2.59979625578436 4.10030127978829 3.68435673220072 3.46486109286453 4.11610799124803 3.74313883194286 3.60015647585649 4.06143807849691 3.67690223879019 5.05528435803225 4.00938276135698 4.26626818234103 3.79180362126009 3.72825270745898 4.90060363142168 3.90410977139619 3.32619170863699 4.00210822240073 3.6389835974797 5.15531403428089 4.22841620926384 3.71397425693225 4.1240012429641 4.57937412793993 5.03477256953397 4.12801552226105 3.58839260699158 3.30507518886183 2.59979625578436 4.54061048392527 2.59979625578436 3.96608695733901 4.34821543869108 3.27218266265049 4.27904958362697 4.1096085867228 4.33185067394883 2.59979625578436 2.59979625578436 5.44392022612647 2.59979625578436 3.99780279320185 3.20780008800332 3.80962873585657 5.03473108869318 3.56420162476325 3.77982693465879 3.64088381960222 3.86073559658219 4.46192457411975 3.89075266049934 4.33004698795945 4.5909319286947 4.35396547153691 5.28958087936326 4.28768412796461 3.56341988191345 3.76566668263991 2.59979625578436 4.33900063062576 4.10097326528445 3.87010041767032 4.53976414810956 3.23218886600296 4.40439374567307 3.65682633054295 3.51772213641632 3.83472820491349 2.59979625578436 4.9708048209168 3.90002655142931 4.24891297286864 5.31854669665468 4.01974631285369 4.2997573997556 3.68140363975058 4.18564578347788 4.47210854101852 3.62594502586951 4.92332822780255 4.13903332660822 4.04813556321068 4.01373665405877 3.57449242583284 4.24741158033346 3.94102217721332 4.26739956424326 4.10596078426959 3.92267460486267 2.59979625578436 5.80047894455779 3.98212570726758 4.04438941422995 4.13985248852376 4.04855430503372 4.90251432147361 3.8576577601785 4.46935686316558 3.82908436506429 4.43467627807385 5.64115612933808 4.04286445161379 3.41150002700353 4.14046207891568 3.94020538747076 5.55396087758174 4.72656859389866 4.30951838746211 3.79794415864301 4.62937755938923 4.75448782943499 4.30730283440983 4.00238680465379 4.26950254307669 3.27020841900006 5.4348668307391 4.2196835175066 4.04433301292154 2.59979625578436 3.85705474077245 4.98613356101715 4.08623548289939 4.70903145968992 4.25378371594889 4.34722868539105 5.48301317101777 4.00050168310688 4.38541215993613 4.27292191287345 4.24328468782932 5.27296987799357 3.9547866164985 4.2089935992041 4.20268331504518 3.41312046559163 4.9262852891601 3.94339026023944 3.73418530558767 3.77853098325696 3.56398633747989 5.11266692536313 3.16658773388875 4.28294060486241 3.90365105384459 2.59979625578436 5.13743083605941 3.40086540681077 4.15962808971803 3.97556743876879 3.69595611578435 4.80127239251849 3.86976790507812 3.98891385547858 2.59979625578436 3.13261469345293 5.06871934849143 3.85008500517609 4.3103449889179 3.45140772308329 3.5271669967772 5.0847362098959 3.6251123192678 4.26094551150411 4.25043657864429 4.12048276676236 4.49046948457312 3.17763575246582 4.376805288776 4.28787025288968 3.3916204310571 5.31401199586067 4.34673173643139 4.53453627651365 4.77334747582359 3.9555737705207 4.67260280311153 4.04260489041196 3.75649269451686 4.01938833314167 3.81933528813022 4.48683901945285 4.42924048967777 3.92788527743056 3.33690766491106 3.3738486396907 3.5766943121934 5.20492721697171 4.40471199299202 4.10915487480474 3.87848045794075 3.02689750774351 4.60466960328336 4.31532451990921 3.91183660033431 4.40002569384139 3.99884989132693 4.91579978931395 4.39510987592348 4.46944764362324 4.0192437187537 4.11021710232401 3.94202625470269 3.88545825039556 6.350357264757 3.98983560908888 2.59979625578436 5.24944953135847 5.8462416881157 4.13239643230599 2.96925739016971 2.59979625578436 5.03685443832671 3.83928738503629 4.39617993931855 3.94880500380553 4.33172291751663 4.99490356022736 4.4946779916197 4.45652263804152 3.32860106906141 3.84068801083756 4.86735762891402 3.90786300452943 3.7322206911301 4.70332573364266 3.36995450427097 5.03999994629686 4.41508978927913 3.7885756141648 4.06127079942006 3.76313931055706 4.70989200295298 4.15224025729538 3.88098045586475 4.13744632159808 3.55429179112453 4.96029692617199 4.45110053787636 4.92943201976182 4.54561795001928 4.47072825092785 4.95788546102352 3.82621137518893 4.09110545771617 4.10393562431819 4.4402791381702 5.58125645733517 4.59524090790622 4.15446061950838 4.86341196523278 4.01002037216815 5.62611236273945 4.31473461025581 2.59979625578436 3.99017426452137 4.59176147033753 6.1948890604107 4.46689229375743 3.89899984455183 4.32196630369435 2.59979625578436 4.57844373556826 4.27877077064388 3.41241579629101 3.47810055175345 3.05578649445254 4.53879728382853 4.30288687413738 4.3261604945858 3.53081433923715 3.73100358925145 5.09913388626336 3.77680143930102 4.50030546295362 4.01563570072702 3.47010227507714 5.71834383327477 4.45865530245243 4.50534387003397 3.82699401076295 3.97087468805563 4.19708872036202 4.21915361101809 3.9617972396281 3.31394992493702 3.90412194324424 4.10071414215578 4.39530463754551 3.67218395032668 4.43805265115603 3.83816916026001 4.00303227587235 3.97368906783729 4.30427724801881 3.51441303477161 4.26167005990108 2.59979625578436 5.04129399128665 2.59979625578436 3.97374832470189 4.14712220237834 3.72925921589969 4.27228636303956 3.88319342047443 3.23608720942091 4.13579127560016 3.79310751526196 4.22952240881057 3.85584932785723 4.09398971092977 3.16980602888094 2.59979625578436 4.90273180478721 4.24439269052971 3.84166202771678 3.79223580108878 3.12701290025836 3.37410327500007 3.6289994566789 3.31341918269739 3.45647939961573 2.59979625578436 3.9229274409597 3.74796718280077 3.6155055741188 4.42991844169191 2.59979625578436 4.89532612589868 4.19816759119479 3.8664553516953 3.66946102265825 4.37543967075807 4.87202124934754 4.28898915773301 3.81352416426458 4.46412656921837 4.01457748751644 4.82972145248533 3.69007444965449 4.05329417846946 2.59979625578436 2.59979625578436 5.00060293765577 4.6814470972424 3.85006983275606 4.09016514255001 4.51145898073153 3.83474105676612 3.74746792533285 3.56736478650805 3.45162270172108 4.33081415185274 4.19101250511164 4.20132268863879 3.12386348523869 3.89194256750323 3.81704657292979 4.07666074946285 4.68426957771297 3.31680275846176 3.74402143797072 3.35753510202584 3.83844866546774 4.23046241200958 3.71044353297926 3.95582042246182 3.48815169625104 3.73083783830194 4.16956743898028 4.09388744234681 4.18443423071714 3.27322924455616 5.17403863643677 4.05677849293934 3.79939564362239 4.3419740746761 4.10408060422783 3.83293262816591 4.5449577896294 3.82456533079323 3.40372521807497 4.03488729572336 2.59979625578436 3.74577657031403 4.74399541057762 3.5866975655272 3.95292780955775 4.03768077184493 4.74154500637333 4.23515348862007 3.66051916203669 4.24275299171973 3.64876012622529 3.84733536790994 3.81448312725219 3.28117845314827 3.31295268164799 2.59979625578436 4.77053275493191 3.98978074833163 3.75676762154256 4.20625387689369 4.26461744519473 3.81657459978915 3.74273619582067 3.75685344036857 5.18689960656346 3.91662933705899 3.94754834690062 3.31429537738927 3.74953314786708 3.82615027806396 4.84485763444975 4.8214399509088 4.12845982616448 3.79816915789271 3.68487892531134 3.93970521812855 4.70080269948631 4.25129471308299 3.32636466370826 3.97395710301078 3.8228855532456 4.41006310523064 3.78646604316083 3.05399940778521 2.59979625578436 2.59979625578436 3.65108298856748 2.59979625578436 3.0640794104873 3.44518071866167 2.59979625578436 3.40464306295055 3.448631920834 3.47469189890208 4.06375542056152 4.45593961507622 4.83385739587962 2.59979625578436 3.41956127694051 4.34408491439851 2.59979625578436 3.95201576043433 4.02594991451093 3.76244400185774 3.86318106408786 2.59979625578436 2.59979625578436 4.33053285017535 2.59979625578436 3.78571618747852 3.57609868205969 3.4568536655671 4.05438628025265 3.59353171185912 4.28027149165469 2.59979625578436 3.99482307145611 4.48526679165484 3.96314819633817 4.33366349290683 3.95102993896212 4.34019960570895 4.27113856068339 3.85972874654865 3.87338178481823 2.59979625578436 4.41897429661828 2.59979625578436 4.51445717335122 4.24742149674198 4.4810821940496 3.15183655154252 4.20006188451688 3.79370066237209 3.81657914533774 2.59979625578436 3.29644996195684 4.14366728163835 4.8073884758923 3.26993010504482 3.76245128849444 3.06332944846279 3.88087147557617 4.27615978026587 3.39845749303654 4.69675192098163 3.43488083141115 3.83925168300536 3.69603746055106 3.51092015828471 3.15454793880454 3.65934735605141 4.05151525200939 4.7071761968923 3.4369702240479 2.59979625578436 2.59979625578436 4.10682806070145 2.59979625578436 3.89359831116327 5.96501318606564 3.90856160667753 4.36255775005225 3.17310155599223 4.07961686378241 3.8335430440529 3.40116079843692 4.17155347244896 3.48287750794055 2.59979625578436 3.34414564086158 3.93515656706111 4.600519775268 4.38962137532609 3.69911873260326 2.59979625578436 3.90526043493123 3.36674922290519 3.58683593692783 2.59979625578436 3.66266052365292 3.23503948447659 3.97396347201287 4.45668542427955 3.88541124974211 3.33144589813899 3.57146495650175 4.25819570546151 3.65393620300245 4.20487855906137 3.75527279296354 3.26704859034321 3.96853226365512 4.03289231421822 2.59979625578436 4.0185530243409 4.1060255636254 3.56654590433154 3.1964791051938 4.11207670371198 4.85230954746153 2.59979625578436 4.28981670824084 3.95073548673661 2.59979625578436 3.88894099533287 3.72442824282283 4.27022717714372 4.06648078862801 3.85111346624644 3.63732703474947 3.03374484675826 4.77203755914525 4.16338170986749 3.71203757707037 4.6911916729925 3.95677709554983 4.3453188542655 4.00780696330359 3.71233198111385 5.67496827960701 3.83478323732567 4.13325607039806 3.92496321100403 3.12984163088293 4.36006082777964 4.32573055871894 3.7560974502665
Manes.15G089300.v6.1 7.02281560809007 6.22116288352546 7.355318164517 7.36391409638216 7.10850323764304 7.63312119177067 7.42534438484852 7.74067644400201 8.03289282138552 7.59484723015971 7.72169210240766 6.84651358434176 7.556557407162 7.75821154519425 7.36989753445013 8.27576571681956 7.71609820956423 7.18440246839768 7.68687460408544 5.40409699044359 7.89267850900857 8.03383368306962 7.69738435110388 7.42965186056117 7.32511721640163 6.32321318602861 7.26754211258497 7.35134248331464 7.21899686557428 6.98499894057477 7.14464107950915 7.89370838318019 7.83169902359846 7.62435283752714 7.201090907918 8.1509011442226 7.89532799446342 7.42347883627731 6.41751682415534 7.12130286127022 8.10733903196996 8.15380707002973 7.45959688295151 8.91989247612201 7.20355506880027 8.20409871504235 7.25188818924073 7.32543235839433 6.66700814629554 7.59330258566561 7.63178993671491 7.43454220177613 7.15774519988493 6.91099886141374 7.53237652649572 8.06554850206632 6.89282294515434 7.66472088737111 7.95001851657684 7.30649389833184 5.84465246439872 6.8286189681831 6.579176726419 6.83854735850463 5.87686467203635 6.50251214487269 6.47378972451768 7.09981453064315 6.99754656793864 7.10745043583891 7.57083058859502 7.12705785974301 6.99446721705568 6.6658851503385 7.60164590369962 7.53924687825146 7.01934193490014 7.0659817572175 7.71398652327584 6.89510380302595 7.01953045730726 7.43331222673893 6.23137730077865 7.58403025033746 6.09394232123278 6.82916002539264 6.62205639109512 6.2566703702623 7.03854473696828 6.66627999270525 6.98813280319801 7.44392588284052 7.7686857044013 7.23321894753624 6.50522654805199 7.07356366513197 7.16233457622728 7.45139134921097 7.71835712400225 7.3244788394838 7.96372856083084 8.14902408629852 7.10628414846827 7.08243807971748 6.74716729012774 8.04783576192215 7.01143722745505 6.93124571023449 6.84782960512498 6.00311329299416 7.15765633034643 6.97412433866487 6.70111672002866 6.02269131797324 8.52493478628233 6.26205431486038 8.86026956478588 7.41724371997397 8.54522720895167 8.12231104858578 7.50386904107956 8.73264903763565 7.66751406867618 7.07963289039818 7.41009295324964 8.11224202818929 8.02591026047227 8.05616499655561 7.22088005775187 8.06887980241593 8.17649992916149 7.88264407904737 6.87738223386539 8.08266265820154 8.17613649124573 6.91380254799299 7.79895719558198 7.24783495168501 7.61706172622863 7.76803056610053 7.09987011474206 8.68169989415761 6.93273212690364 7.69138843609138 6.91896680445458 5.73277030286146 7.67340559047493 7.14751680287211 7.85101239283093 7.53061015981488 7.35954866588749 7.83869016976485 7.01676507845635 7.34887006525099 7.89979068282253 7.50971852874946 7.85606119511706 6.88522833257015 7.32072150574165 7.89031666070956 7.87422480106724 7.74111895058056 6.93518350143329 7.30783055059832 7.491263731344 7.40772444547743 7.43011843588277 7.06377831530611 2.59979625578436 6.99648328344063 7.32657205330719 7.35430180648346 6.6892415514715 7.19594017169634 6.89117817901306 6.8486179688391 7.4232618501852 7.40646487350624 7.88226136406837 2.59979625578436 6.31843723056097 7.52275240381512 7.35457055119435 7.53522272773182 7.4384105807099 6.81056868478834 7.89400199235281 7.15403519788243 6.93289692648246 7.13884541551174 7.00184258050853 7.28177457008908 8.17763882704519 7.20623289745282 8.22777712689538 7.56590928838094 8.27602345858346 8.75444345791331 8.0826200340068 7.95260150461055 8.12475427739502 8.13955113484381 9.26560367481863 8.1888820214499 8.37589672605169 8.14429067738984 8.49219491352207 8.74188532387976 7.8317037120886 8.62436693786852 8.18370059783986 8.31458569430362 9.29865646145279 7.67192673966317 7.6322229300964 7.38860620711668 7.61482507792533 8.9705894879703 7.78827105791195 7.78897094025699 7.40365178665012 7.84447582238177 8.23491649057923 7.88297710545122 9.36944514829612 7.74205512980819 8.3283703924189 9.17735832687822 6.93088482687172 7.62478117060958 7.87240058226873 7.75451770992183 7.90337903828039 8.0950584274093 8.16164005404708 7.63659595089741 7.45897296923177 8.38906651603701 7.19695912452488 8.87598080592472 7.96621041639382 8.07194202917463 8.89812137161356 7.09365150648071 8.61069622281946 7.67959335602436 7.49750364487686 8.17457201076035 7.64492645599818 8.008664023652 7.93719138277143 7.66172764978468 8.5949235092965 7.36639980877787 8.45778528221062 8.07258533963232 7.75945055182417 7.79537936351546 7.50240740582886 8.90568755375472 8.29731383021242 7.81725673283847 8.27514603112625 7.23371991357617 8.22214134002875 7.36736945042721 7.74635294947509 8.20793884296712 8.06628146961413 8.25189233608263 8.11548107899083 7.4863962055214 8.09986706003382 7.60908288231595 8.19135884754641 7.79189562327999 7.49262105638752 7.66267552725394 8.46308160049967 7.04365623326509 8.85794725762647 8.30953675001072 8.32417029149782 9.24809863551813 8.3005801555361 7.57303966316588 8.4387590761914 8.0212802059619 8.61755652175848 7.41514744633127 7.54895292484022 7.46345194846623 7.96523204490133 9.19588360115899 7.99731069672392 8.67981461841102 8.98832744396164 8.39778391165885 8.86881444611334 7.69315640074461 8.81793695745723 8.34543665649779 7.64284266592308 8.47617954794009 7.7513617317079 9.42107165788557 8.63949041247717 8.28108218662868 7.92748655403646 8.22471748797141 9.64820537690346 8.16622096822861 7.93603647835304 8.49116042127084 7.52088000424125 7.37673404781021 8.03883763629246 8.21211405377448 9.39472237121771 8.10157428946659 8.84936816273396 8.40279018551931 8.12947285690939 8.38369723751865 8.24617729841328 8.25696632664365 8.7897922644417 7.65040640025188 9.28300646095256 8.16411712639065 9.03182963979448 8.24916127506916 7.71836399231082 8.94586759076117 8.11502696570193 9.31574947063152 7.98682147292733 8.05147408303416 8.44467828173442 8.18512933018368 8.48339433727956 7.76426743318941 8.36179561434568 9.29571951909321 8.09093269884867 8.81241016308432 7.86432772540505 8.09016830383099 9.05633405420186 7.75262278970269 8.01053782347262 8.2254223459532 8.68186435797165 9.31670189507358 8.11941479693421 9.12790890510706 8.13659386809475 7.86749305570213 8.98034237565546 8.37910928566401 8.90283575008021 8.20851097580009 8.41553808219257 8.87126133422023 7.77740633097028 8.5771742715494 8.10784660326123 7.8519661034601 8.55673344444991 7.7971863922483 7.58586867757067 8.05903937883908 8.17953645858279 7.94162680511118 9.1287959274988 7.94978777002909 8.53077228210111 8.09318391236051 8.09922986999729 8.7555412285032 8.16441487302502 7.90780603536237 7.91981314564152 8.52907710080121 9.26545574271641 8.0188580560348 7.96571673746339 7.89750175695834 8.09378200692429 7.8716839376482 7.74266471366958 8.49830929140797 7.74240146702793 7.5972902559803 8.86250367154437 7.77582439576406 8.65958887672863 7.36283228849511 8.02749105064418 9.5780718726576 7.63524426937148 8.88013034295259 8.69256522277682 8.40033414424714 9.60603160618663 7.92271190969578 9.02081702638193 8.19997178319058 8.20411911770192 9.10213914187203 7.40317385696152 8.53539132233796 8.11261652387874 8.55624224724875 8.86217394770337 7.72057151709609 9.41338823392542 8.63170701565078 7.81346572678922 9.5726077563011 8.51379937160331 8.48630165503928 8.07221447989452 8.15183975019147 8.92617992048982 8.53300350647829 9.36530361464384 7.53201822940398 8.43092794248962 9.41861400514223 8.55295449553548 8.87157508433809 8.10549633948178 8.30875982478289 8.95722050239286 8.19975553994789 8.90817182599821 8.75095792027079 8.72675880173851 9.45962620824527 8.08646638197278 8.38495768095771 7.89355317462981 7.55152574614583 9.44884711244014 8.44040062962207 7.80459906278902 8.02362059269338 9.00553924550558 8.48906613466398 8.6255536536497 8.80241544753954 8.54936002435493 8.04872459409789 9.05745157406157 8.53953265094875 9.18030772234495 7.3894183235156 7.42120355803304 8.48066145372963 7.41376304412368 8.89693277538817 7.77138982015397 7.57591393678209 8.49638299855217 7.48950484239441 9.13067086765996 7.96735292241878 8.00646833931911 8.51010656963402 8.03904075084989 8.29287492580198 7.32610284913619 8.09829486243127 8.44060648701036 8.53292226278366 7.18689748242611 6.54342865641664 7.58306699128494 8.05182865181443 7.89566303963556 7.84363849894986 6.47513260740656 8.46359249246565 7.11596152097505 8.5573262214053 8.22245414192109 7.8119723277982 8.15724526608988 7.70173153817127 8.26154963067569 7.95180733159516 7.64018642742887 7.85040773370807 7.22595745198114 8.29403909003349 8.91212045856531 8.548353276924 7.91919600318018 9.16223329913616 9.01574211847781 7.69207942513245 8.17496744648378 7.54866164464791 8.38957900113582 9.15048234841121 8.17908213740864 8.16737368389716 7.67880667548816 7.73803080647451 8.40939861156861 7.72689623649178 8.04452387125511 8.0005769069301 7.62189124904461 9.29026528300781 7.58421002256593 9.08637478490257 7.69537341019953 8.11749480829816 9.48681324661839 8.37392954784061 8.4714670304969 8.36995632712505 7.66611996893659 9.01676668562982 9.28057484646369 8.0445728147627 8.46253479293358 8.60157005640495 7.7313612125199 7.96344321176465 7.67984036024283 7.76643973237031 8.40889644003967 8.29495375563481 7.82680939372164 8.49250296517756 8.41155337079001 8.33608827590641 9.19826409144274 8.41170308135656 8.29309906862134 7.94150560171367 7.77162947480513 8.39487880999322 8.02310971631288 8.30450070558177 8.14207850010754 7.83008572434672 9.11255352561015 7.80707279433664 8.00107560044113 8.31330893951534 6.37227917362709 7.05948547530761 7.06485336475752 7.65376721200915 9.1329715496042 6.95578851643223 7.58084977871028 7.40919451239689 7.40075039234212 7.76349672601928 7.73542370146082 6.74050289264262 8.15985584163614 7.68619815630835 7.29831629709996 8.15131146436821 7.8156219446824 7.89890341461091 6.95579822489704 8.43154989722687 9.04725760846562 8.49012010847472 7.8100537693831 7.84668906654784 6.52773571407172 8.54103647418016 8.27618645266721 8.25252277359272 7.20782586609168 6.53922577982412 7.57221013642971 7.83646821028501 6.92995872107287 6.72733585056514 7.73374324290011 7.63101737818222 7.411152121454 7.3773933441398 6.88289486974753 7.68697422562572 9.03598835881213 7.99090156576292 7.07745209074769 8.60128901146421 7.89241035121634 8.33802424938376 8.02119415883209 8.76557051223152 8.1629874297444 7.65695652129782 7.83034912027306 6.70644084191011 8.1782675628216 8.13459263076985 7.21424122344072 8.36012291519597 8.48098720939969 8.41092684796786 7.84376486030341 7.49943149875901 7.52764724930103 7.65012565085405 8.97493194010175 7.45168338338855 7.01821007980332 7.58375214431778 7.9779373105615 7.89780967102863 8.04416417627207 8.26380855716417 8.33260692987735 8.71093500065031 6.72914968155847 8.45347966474545 6.14801972721102 7.49653058157731 8.13630784532855 8.57161602089809 8.54780814548693 7.28208250146141 8.84397077590257 7.17303972566694 9.66228557860181 8.73317767695446 7.76568087600383 7.87428388493988 7.53844886022259 7.87328654740199 8.16949028670694 6.74840037523094 7.29046503160688 7.25611234176549 7.04464282442969 7.73013940830706 7.15260197654426 9.26124067126285 6.27438817492132 8.32332197410881 7.32092265404015 7.65497729064517 8.0000758050353 7.40706929551482 7.61980093132589 7.9582587112558 6.69252339015697 8.75299638930594 6.79919802954439 8.51577580971058 8.51313501990894 6.84626423486711 8.45322171144457 7.77833544782101 6.7401102281311 8.65632380187559 7.66655127204228 7.68905261743841 7.52954011811935 7.34654333816236 6.01389861233416 7.03086587449391 7.41008264901035 7.99777747691293 7.90873214474284 8.61670859171239 7.78552970873142 7.68571070293459 8.38434761210184 7.66837233684494 7.64968585962715 7.3745808321119 7.5074491495593 7.63671490302256 7.05193409450148 8.77845072474933 6.74888796903141 8.08477702490428 8.31103759411481 8.02409295926041 8.05130286607432 7.466030202553 8.27345068861631 7.49743776492251 7.90308125370353 8.6872490305523 7.19958890092791 7.36454498509192 7.07427200316254 7.33811314276721 8.14186649095998 6.98768365470536 8.1749492620396 8.50272608440905 7.73409835345953 8.96979982156276 7.42579461863712 8.29109280195242 8.00838471178706 8.29000821353168 8.81887092159052 7.50966526016699 8.32402111450505 7.72688133287538 8.31507168080144 7.98382008087074 7.72483280029147 8.62650748180858 8.04768261082631 7.22069955027948 7.57905831589123 8.51887689125581 6.98489422194358 8.35232332289406 7.61162689747876 8.3387403435615 8.06946831892806 8.23900145621526 9.14392906301122 7.94957471852944 8.1530732895537 7.14571278321276 8.1005381907297 7.76661426071391 7.32787297122094 8.29889453309546 7.52724615932991 7.2605041558097 8.29548054145207 7.25548377176984 8.13658723813834 7.44336077777244 7.94630749641012 8.54090168965195 6.88247989739918 8.01898203526934 6.71305057747145 7.6098574107626 9.20168366091226 7.62064847255627 8.45263172550507 7.74275347955171 7.6120830624877 8.17386402987659 8.24479608787655 7.62026809156386
Manes.15G089400.v6.1 2.59979625578436 2.59979625578436 2.59979625578436 2.59979625578436 3.49576513406243 2.59979625578436 2.59979625578436 3.11445218865464 2.59979625578436 2.59979625578436 2.59979625578436 2.59979625578436 3.11804907243019 3.44305187794855 2.59979625578436 2.59979625578436 2.59979625578436 2.59979625578436 2.59979625578436 2.59979625578436 3.2129912889402 2.59979625578436 2.59979625578436 3.56007187972487 2.59979625578436 2.59979625578436 2.59979625578436 2.59979625578436 3.45177722385841 2.59979625578436 2.59979625578436 3.49600148751274 2.59979625578436 2.59979625578436 2.59979625578436 2.59979625578436 2.59979625578436 2.59979625578436 2.59979625578436 2.59979625578436 2.59979625578436 3.23286364701414 2.59979625578436 4.89213823309015 2.59979625578436 2.59979625578436 2.59979625578436 2.59979625578436 3.13370949737372 2.59979625578436 2.59979625578436 3.25791388366613 2.59979625578436 3.24874933285914 2.59979625578436 2.59979625578436 2.59979625578436 2.59979625578436 3.70500796502859 3.14040437654277 2.59979625578436 2.59979625578436 2.59979625578436 2.59979625578436 3.15500955286225 2.59979625578436 3.16805095130771 2.59979625578436 3.33289544367448 2.59979625578436 2.59979625578436 2.59979625578436 3.35537191096595 2.59979625578436 2.59979625578436 2.59979625578436 3.12344627707087 2.59979625578436 2.59979625578436 2.59979625578436 3.77485557868279 3.6785121503149 3.17512532819144 3.11095649955553 2.59979625578436 2.59979625578436 2.59979625578436 2.59979625578436 3.01907165093939 2.59979625578436 2.59979625578436 3.53864938527956 3.11194123837751 3.30794006058808 2.59979625578436 2.59979625578436 2.59979625578436 3.32365439216886 2.59979625578436 2.59979625578436 2.59979625578436 2.59979625578436 2.59979625578436 2.59979625578436 2.59979625578436 2.59979625578436 2.59979625578436 3.17721740656458 2.59979625578436 2.59979625578436 2.59979625578436 2.59979625578436 3.05008182588941 2.59979625578436 2.59979625578436 2.59979625578436 2.59979625578436 2.59979625578436 3.17519681097436 2.59979625578436 2.59979625578436 2.59979625578436 2.59979625578436 2.59979625578436 2.59979625578436 2.59979625578436 2.59979625578436 2.59979625578436 2.59979625578436 2.59979625578436 2.59979625578436 2.59979625578436 2.59979625578436 2.59979625578436 2.59979625578436 2.59979625578436 2.59979625578436 2.59979625578436 2.59979625578436 2.59979625578436 2.59979625578436 2.59979625578436 2.59979625578436 2.59979625578436 2.59979625578436 2.59979625578436 2.59979625578436 2.59979625578436 2.59979625578436 2.59979625578436 3.41833297366157 2.59979625578436 2.59979625578436 2.59979625578436 3.4189762416518 3.07194257290571 2.59979625578436 2.59979625578436 2.59979625578436 3.32259926914112 2.59979625578436 2.59979625578436 2.59979625578436 2.59979625578436 2.59979625578436 2.59979625578436 3.78663384676346 2.59979625578436 2.59979625578436 3.31819734655646 3.86323668388114 3.13618426178944 2.59979625578436 2.59979625578436 2.59979625578436 3.06457845309048 2.59979625578436 3.48071335577149 2.59979625578436 2.59979625578436 2.59979625578436 2.59979625578436 3.63241239287788 2.9940602321428 3.42890958766995 2.59979625578436 2.59979625578436 3.23306554339514 2.59979625578436 3.03334130892695 3.44756539621456 3.037160815614 2.59979625578436 3.04160865887499 2.59979625578436 3.65446411146874 3.94485626633969 3.13848911460483 3.61553673728018 2.59979625578436 3.0979139950087 3.72825270745898 2.59979625578436 2.59979625578436 2.59979625578436 3.321338580523 3.41151332783018 2.59979625578436 3.53544658893668 2.59979625578436 3.77367409578493 3.73044051282305 2.59979625578436 3.27611731718091 2.59979625578436 3.00967619553112 3.10108304697002 2.59979625578436 2.59979625578436 2.59979625578436 3.3496085626079 3.07737644082094 2.59979625578436 2.59979625578436 2.59979625578436 3.39145816204378 2.59979625578436 2.59979625578436 2.59979625578436 2.59979625578436 4.09375386409805 2.59979625578436 2.59979625578436 4.08653865607439 2.59979625578436 2.59979625578436 3.24513221549303 2.59979625578436 3.19240955863012 2.59979625578436 4.80702159924297 2.59979625578436 3.0699466230511 2.59979625578436 2.59979625578436 2.59979625578436 3.17150791081674 2.59979625578436 2.59979625578436 2.59979625578436 2.59979625578436 3.23218886600296 2.59979625578436 2.59979625578436 2.59979625578436 2.59979625578436 2.59979625578436 2.59979625578436 3.14550218000467 2.59979625578436 3.97949785204621 2.59979625578436 2.59979625578436 2.59979625578436 2.59979625578436 3.11512830171232 3.06640245947418 2.59979625578436 3.35176661093158 2.59979625578436 3.04165461401528 2.59979625578436 2.59979625578436 3.62863518361895 3.72459246314977 2.59979625578436 3.38102029954925 2.59979625578436 2.59979625578436 2.59979625578436 2.59979625578436 2.59979625578436 2.59979625578436 3.09839870207427 2.59979625578436 2.59979625578436 3.11424136611794 2.59979625578436 3.46047366396977 2.59979625578436 2.59979625578436 3.71383567433466 3.70667846718073 3.19546030758457 3.50842549389157 2.59979625578436 5.23693236272318 3.77282643439476 2.59979625578436 3.45614966072342 3.05906766596064 4.26950254307669 3.53974293861542 2.59979625578436 3.3940982972193 3.20991460941355 3.66435385101226 3.17618018401525 2.59979625578436 2.59979625578436 2.59979625578436 3.53945940346149 3.19774625800259 2.59979625578436 2.59979625578436 2.59979625578436 3.18526268121318 2.59979625578436 2.59979625578436 3.40084265488325 3.19446987617811 2.59979625578436 2.59979625578436 2.59979625578436 3.2895478140268 2.59979625578436 2.59979625578436 2.59979625578436 2.59979625578436 2.59979625578436 2.59979625578436 2.59979625578436 2.59979625578436 2.59979625578436 3.40086540681077 2.59979625578436 2.59979625578436 3.15767287045227 2.59979625578436 2.59979625578436 2.59979625578436 2.59979625578436 2.59979625578436 2.59979625578436 2.59979625578436 2.59979625578436 2.59979625578436 3.40627957054017 2.59979625578436 2.59979625578436 2.59979625578436 2.59979625578436 4.02977953118524 2.59979625578436 3.17763575246582 2.59979625578436 2.59979625578436 2.59979625578436 2.59979625578436 2.59979625578436 3.40627964740502 2.59979625578436 2.59979625578436 2.59979625578436 2.59979625578436 2.59979625578436 3.3307332458249 3.31762165171637 2.59979625578436 2.59979625578436 2.59979625578436 3.49785141248313 2.59979625578436 2.59979625578436 2.59979625578436 3.20409142510325 2.59979625578436 2.59979625578436 3.62790740949225 2.59979625578436 2.59979625578436 2.59979625578436 2.59979625578436 2.59979625578436 3.09253880012922 3.25692806552514 3.19947538049542 2.59979625578436 3.26768129077464 3.12273955512324 3.66056050234826 2.59979625578436 2.59979625578436 2.59979625578436 2.59979625578436 2.59979625578436 2.59979625578436 2.59979625578436 3.19857785665936 3.25797369082606 2.59979625578436 3.14919715036927 3.57041299923972 3.69848075669755 3.39758033565916 3.88815639471644 2.59979625578436 3.32860106906141 2.59979625578436 3.6698074420928 2.59979625578436 2.59979625578436 2.59979625578436 3.48571073429127 2.59979625578436 2.59979625578436 3.09650342821345 3.91732859739361 2.59979625578436 2.59979625578436 3.04961902926352 2.98080741821271 5.23338113763172 2.59979625578436 2.59979625578436 3.12630467899536 2.59979625578436 2.59979625578436 2.59979625578436 2.59979625578436 2.59979625578436 2.59979625578436 4.03931561929126 2.59979625578436 3.58226589904918 3.40508134271753 2.59979625578436 4.1961980985644 3.43507825794058 3.53217560437302 3.30569620533089 2.59979625578436 4.30920160203554 3.43303792983199 2.59979625578436 2.59979625578436 2.59979625578436 3.91499129690811 2.59979625578436 2.59979625578436 3.07216302101005 2.59979625578436 3.22556948593357 2.59979625578436 2.59979625578436 2.59979625578436 3.50069880805217 2.59979625578436 2.59979625578436 2.59979625578436 2.59979625578436 2.59979625578436 3.02358893173204 3.10730057077166 2.59979625578436 2.59979625578436 2.59979625578436 2.59979625578436 2.59979625578436 2.59979625578436 2.59979625578436 3.13091120944092 2.59979625578436 2.59979625578436 2.59979625578436 2.59979625578436 2.59979625578436 2.59979625578436 3.23307136903005 3.67761256886819 2.59979625578436 3.37227797937422 2.59979625578436 3.37541245998031 2.59979625578436 2.59979625578436 2.59979625578436 2.59979625578436 3.52086051291967 2.59979625578436 2.59979625578436 3.30170228463906 2.59979625578436 3.8723514461441 2.59979625578436 2.59979625578436 3.08735284545691 3.37150153489142 3.40083590865166 3.77700890312273 2.59979625578436 3.17435855558807 2.59979625578436 2.59979625578436 2.59979625578436 2.59979625578436 2.59979625578436 2.59979625578436 3.0992041201342 2.59979625578436 2.59979625578436 2.59979625578436 2.59979625578436 2.59979625578436 3.77937656857795 2.59979625578436 3.48460042308814 2.59979625578436 2.59979625578436 2.59979625578436 2.59979625578436 3.3533297151516 2.59979625578436 5.05251387959474 3.37725547101701 3.16031210264774 2.59979625578436 2.59979625578436 2.59979625578436 3.76305104014096 2.59979625578436 2.59979625578436 3.08499272863383 3.9038104019183 3.18881389019315 2.59979625578436 3.12380631914321 2.59979625578436 3.20643697917781 3.63770880969205 2.59979625578436 3.7083712745103 2.59979625578436 2.59979625578436 3.47289612489842 2.59979625578436 2.59979625578436 2.59979625578436 3.27177532694313 2.59979625578436 3.83844866546774 3.11530692652306 2.59979625578436 3.44879108853492 2.59979625578436 2.59979625578436 2.97688219355799 2.59979625578436 4.75043873356912 2.59979625578436 2.59979625578436 3.13403103541172 2.85685819631722 3.41619604011118 2.59979625578436 3.19473572649359 2.59979625578436 3.72313740150032 2.59979625578436 3.78669727175961 3.6604689730663 3.42048852473569 2.59979625578436 3.45850784183096 4.89397173709456 3.92077427370397 2.59979625578436 4.61344067127885 2.59979625578436 4.50829527138142 4.16043023097162 2.59979625578436 3.90584824587373 2.59979625578436 3.46894726186611 3.42230518372925 2.59979625578436 2.59979625578436 3.75676762154256 3.19337031441694 3.25879465846468 3.47254829990629 3.41825790528832 3.12826845074903 4.29067906117622 3.63334554052997 2.59979625578436 3.60043099403342 2.59979625578436 4.28870618140801 3.15066378465705 2.59979625578436 3.86611458455853 2.59979625578436 4.18508702070755 2.59979625578436 3.23035530106182 3.79768785708926 3.48513351680472 3.83756148430802 3.99925688339375 2.59979625578436 3.52897576788513 3.49741060757558 3.66416623449122 3.36404641342157 3.65108298856748 2.59979625578436 2.59979625578436 4.02626341695266 3.62159293703543 2.59979625578436 3.78408828162141 2.59979625578436 4.73339472918344 3.81971259407091 3.58640791717732 5.21631662540804 2.59979625578436 3.24925207574573 2.59979625578436 2.59979625578436 4.15069733872885 2.59979625578436 4.85901635599342 3.65586713919034 2.59979625578436 4.47635948064514 2.59979625578436 3.52837646954406 3.57609868205969 2.59979625578436 4.43248428602588 2.59979625578436 3.87077178890064 3.50378192147112 2.59979625578436 4.08771472087002 3.09747954102011 5.27760619206338 3.29367264049087 2.59979625578436 3.81277483485945 2.59979625578436 3.68565295308433 3.86994420186815 3.18142001825098 2.59979625578436 2.59979625578436 3.49341508298152 4.09471566796706 4.18507241187271 3.64178627644869 3.0324307448167 3.01607379670363 2.59979625578436 2.59979625578436 3.47295221299192 4.31838416587137 2.59979625578436 3.76245128849444 2.59979625578436 2.59979625578436 4.50479857633467 2.59979625578436 3.87770799536307 3.28474754635573 3.11870604035815 2.59979625578436 3.01265836496538 4.47705761142072 3.35723464221939 2.59979625578436 2.59979625578436 2.59979625578436 3.66836007527516 2.59979625578436 3.23817512837546 2.59979625578436 2.59979625578436 2.59979625578436 3.14928056722215 2.59979625578436 3.17310155599223 3.53005056540587 2.59979625578436 3.40116079843692 2.59979625578436 2.59979625578436 3.23023422384682 3.12901589028519 2.59979625578436 2.59979625578436 3.56630584808651 2.59979625578436 3.43229267361625 3.37029531578803 2.59979625578436 3.3044068221996 3.2500535295445 3.95303294201769 3.49119366410399 3.65463134791335 2.59979625578436 3.25835208647746 2.59979625578436 3.57146495650175 2.59979625578436 3.97308342342811 3.15933397875847 3.34205936974101 2.59979625578436 2.59979625578436 2.59979625578436 2.59979625578436 4.19207235009101 3.09559387004943 2.59979625578436 3.43782853744042 2.59979625578436 4.10445691151125 2.59979625578436 3.51813431289006 3.47240287887911 2.59979625578436 4.28927719786345 3.91808341771681 2.59979625578436 2.59979625578436 2.59979625578436 4.03854513884636 3.34591117683446 2.59979625578436 3.53111261296467 2.59979625578436 3.75875412432602 2.59979625578436 2.59979625578436 3.35595282582116 3.33821626897538 5.00658218445347 3.83478323732567 2.59979625578436 3.55270442973838 3.12984163088293 3.75252876380081 4.32573055871894 3.9545389191392
Manes.15G089500.v6.1 2.59979625578436 2.59979625578436 2.59979625578436 2.59979625578436 2.59979625578436 2.59979625578436 2.59979625578436 2.59979625578436 2.59979625578436 2.59979625578436 2.59979625578436 2.59979625578436 2.59979625578436 2.59979625578436 2.59979625578436 2.59979625578436 2.59979625578436 2.59979625578436 2.59979625578436 2.59979625578436 2.59979625578436 2.59979625578436 2.59979625578436 2.59979625578436 2.59979625578436 2.59979625578436 2.59979625578436 2.59979625578436 2.59979625578436 2.59979625578436 2.59979625578436 2.59979625578436 2.59979625578436 2.59979625578436 2.59979625578436 2.59979625578436 2.59979625578436 2.59979625578436 2.59979625578436 2.59979625578436 2.59979625578436 2.59979625578436 2.59979625578436 2.59979625578436 2.59979625578436 2.59979625578436 2.59979625578436 2.59979625578436 2.59979625578436 2.59979625578436 2.59979625578436 2.59979625578436 2.59979625578436 2.59979625578436 2.59979625578436 2.59979625578436 2.59979625578436 2.59979625578436 2.59979625578436 2.59979625578436 2.59979625578436 2.59979625578436 2.59979625578436 2.59979625578436 2.59979625578436 2.59979625578436 2.59979625578436 2.59979625578436 2.59979625578436 2.59979625578436 2.59979625578436 2.59979625578436 2.59979625578436 2.59979625578436 2.59979625578436 2.59979625578436 2.59979625578436 2.59979625578436 2.59979625578436 2.59979625578436 2.59979625578436 2.59979625578436 2.59979625578436 2.59979625578436 2.59979625578436 2.59979625578436 2.59979625578436 2.59979625578436 2.59979625578436 2.59979625578436 2.59979625578436 2.59979625578436 2.59979625578436 2.59979625578436 2.59979625578436 2.59979625578436 2.59979625578436 2.59979625578436 2.59979625578436 2.59979625578436 2.59979625578436 2.59979625578436 2.59979625578436 2.59979625578436 2.59979625578436 2.59979625578436 2.59979625578436 2.59979625578436 2.59979625578436 2.59979625578436 2.59979625578436 2.59979625578436 2.59979625578436 2.59979625578436 2.59979625578436 2.59979625578436 3.13082777262013 2.59979625578436 2.59979625578436 2.59979625578436 2.59979625578436 2.59979625578436 2.59979625578436 2.59979625578436 2.59979625578436 2.59979625578436 2.59979625578436 2.59979625578436 2.59979625578436 2.59979625578436 2.59979625578436 2.59979625578436 2.59979625578436 2.59979625578436 2.59979625578436 2.59979625578436 2.59979625578436 2.59979625578436 2.59979625578436 2.59979625578436 2.59979625578436 2.59979625578436 2.59979625578436 2.59979625578436 2.59979625578436 2.59979625578436 2.59979625578436 2.59979625578436 2.59979625578436 2.59979625578436 2.59979625578436 2.59979625578436 2.59979625578436 2.59979625578436 2.59979625578436 2.59979625578436 2.59979625578436 2.59979625578436 2.59979625578436 2.59979625578436 2.59979625578436 2.59979625578436 2.59979625578436 2.59979625578436 2.59979625578436 2.59979625578436 2.59979625578436 2.59979625578436 2.59979625578436 2.59979625578436 2.59979625578436 2.59979625578436 2.59979625578436 2.59979625578436 2.59979625578436 2.59979625578436 2.59979625578436 2.59979625578436 2.59979625578436 2.59979625578436 2.59979625578436 2.59979625578436 2.59979625578436 2.59979625578436 2.59979625578436 2.59979625578436 2.59979625578436 2.59979625578436 2.59979625578436 2.59979625578436 2.59979625578436 2.59979625578436 2.59979625578436 2.59979625578436 2.59979625578436 2.59979625578436 2.59979625578436 2.59979625578436 2.59979625578436 2.59979625578436 2.59979625578436 2.59979625578436 2.59979625578436 2.59979625578436 2.59979625578436 2.59979625578436 2.59979625578436 2.59979625578436 2.59979625578436 2.59979625578436 2.59979625578436 2.59979625578436 2.59979625578436 2.59979625578436 2.59979625578436 2.59979625578436 2.59979625578436 2.59979625578436 2.59979625578436 2.59979625578436 2.59979625578436 2.59979625578436 2.59979625578436 2.59979625578436 2.59979625578436 2.59979625578436 2.59979625578436 2.59979625578436 2.59979625578436 2.59979625578436 2.59979625578436 2.59979625578436 2.59979625578436 2.59979625578436 2.59979625578436 2.59979625578436 2.59979625578436 2.59979625578436 2.59979625578436 2.59979625578436 2.59979625578436 2.59979625578436 2.59979625578436 2.59979625578436 2.59979625578436 2.59979625578436 2.59979625578436 2.59979625578436 2.59979625578436 2.59979625578436 2.59979625578436 2.59979625578436 2.59979625578436 2.59979625578436 2.59979625578436 2.59979625578436 2.59979625578436 2.59979625578436 2.59979625578436 2.59979625578436 2.59979625578436 2.59979625578436 2.59979625578436 2.59979625578436 2.59979625578436 2.59979625578436 2.59979625578436 3.17356662868593 2.59979625578436 2.59979625578436 2.59979625578436 2.59979625578436 2.59979625578436 2.59979625578436 2.59979625578436 2.59979625578436 2.59979625578436 2.59979625578436 2.59979625578436 2.59979625578436 2.59979625578436 2.59979625578436 2.59979625578436 2.59979625578436 3.41008409776741 2.59979625578436 2.59979625578436 2.59979625578436 2.59979625578436 2.59979625578436 2.59979625578436 2.59979625578436 2.59979625578436 2.59979625578436 2.59979625578436 2.59979625578436 2.59979625578436 2.59979625578436 2.59979625578436 2.59979625578436 2.59979625578436 2.59979625578436 2.59979625578436 2.59979625578436 2.59979625578436 2.59979625578436 2.59979625578436 2.59979625578436 2.59979625578436 2.59979625578436 2.59979625578436 2.59979625578436 2.59979625578436 2.59979625578436 2.59979625578436 2.59979625578436 2.59979625578436 2.59979625578436 2.59979625578436 2.59979625578436 2.59979625578436 2.59979625578436 2.59979625578436 2.59979625578436 2.59979625578436 2.59979625578436 2.59979625578436 2.59979625578436 2.59979625578436 2.59979625578436 2.59979625578436 2.59979625578436 2.59979625578436 2.59979625578436 2.59979625578436 2.59979625578436 2.59979625578436 2.59979625578436 2.59979625578436 2.59979625578436 2.59979625578436 2.59979625578436 2.59979625578436 2.59979625578436 2.59979625578436 2.59979625578436 2.59979625578436 2.59979625578436 2.59979625578436 2.59979625578436 2.59979625578436 2.59979625578436 2.59979625578436 2.59979625578436 2.59979625578436 2.59979625578436 2.59979625578436 2.59979625578436 2.59979625578436 2.59979625578436 2.59979625578436 2.59979625578436 2.59979625578436 2.59979625578436 2.59979625578436 2.59979625578436 2.59979625578436 2.59979625578436 2.59979625578436 2.59979625578436 2.59979625578436 2.59979625578436 2.59979625578436 2.59979625578436 2.59979625578436 2.59979625578436 2.59979625578436 2.59979625578436 2.59979625578436 2.59979625578436 2.59979625578436 2.59979625578436 2.59979625578436 2.59979625578436 2.59979625578436 2.59979625578436 2.59979625578436 2.59979625578436 2.59979625578436 2.59979625578436 2.59979625578436 2.59979625578436 2.59979625578436 2.59979625578436 2.59979625578436 2.59979625578436 2.59979625578436 2.59979625578436 2.59979625578436 2.59979625578436 2.59979625578436 2.59979625578436 2.59979625578436 2.59979625578436 2.59979625578436 2.59979625578436 2.59979625578436 2.59979625578436 2.59979625578436 2.59979625578436 2.59979625578436 2.59979625578436 2.59979625578436 2.59979625578436 2.59979625578436 2.59979625578436 2.59979625578436 3.75016086611143 2.59979625578436 2.59979625578436 2.59979625578436 2.59979625578436 2.59979625578436 2.59979625578436 3.04948717202689 2.59979625578436 2.59979625578436 2.59979625578436 2.59979625578436 2.59979625578436 2.59979625578436 2.59979625578436 2.59979625578436 2.59979625578436 2.59979625578436 2.59979625578436 2.59979625578436 2.59979625578436 2.59979625578436 2.59979625578436 2.59979625578436 2.59979625578436 2.59979625578436 2.59979625578436 2.59979625578436 2.59979625578436 2.59979625578436 2.59979625578436 2.59979625578436 2.59979625578436 2.59979625578436 2.59979625578436 2.59979625578436 2.59979625578436 2.59979625578436 2.59979625578436 2.59979625578436 2.59979625578436 2.59979625578436 2.59979625578436 2.59979625578436 2.59979625578436 2.59979625578436 2.59979625578436 2.59979625578436 2.59979625578436 2.59979625578436 2.59979625578436 2.59979625578436 3.00594591942254 2.59979625578436 2.59979625578436 2.59979625578436 2.59979625578436 2.59979625578436 2.59979625578436 2.59979625578436 2.59979625578436 2.59979625578436 2.59979625578436 2.59979625578436 2.59979625578436 2.59979625578436 2.59979625578436 2.59979625578436 2.59979625578436 2.59979625578436 2.59979625578436 2.59979625578436 2.59979625578436 2.59979625578436 2.59979625578436 2.59979625578436 2.59979625578436 2.59979625578436 2.59979625578436 2.59979625578436 2.59979625578436 2.59979625578436 2.59979625578436 2.59979625578436 2.59979625578436 2.59979625578436 2.59979625578436 2.59979625578436 2.59979625578436 2.59979625578436 2.59979625578436 2.59979625578436 2.59979625578436 2.59979625578436 2.59979625578436 2.59979625578436 2.59979625578436 2.59979625578436 2.59979625578436 2.59979625578436 2.59979625578436 2.59979625578436 2.59979625578436 2.59979625578436 2.59979625578436 2.59979625578436 2.59979625578436 2.59979625578436 2.59979625578436 2.59979625578436 2.59979625578436 2.59979625578436 2.59979625578436 2.59979625578436 2.59979625578436 2.59979625578436 2.59979625578436 2.59979625578436 2.59979625578436 2.59979625578436 2.59979625578436 2.59979625578436 2.59979625578436 2.59979625578436 2.59979625578436 2.59979625578436 2.59979625578436 2.59979625578436 2.59979625578436 2.59979625578436 2.59979625578436 2.59979625578436 2.59979625578436 2.59979625578436 2.59979625578436 2.59979625578436 2.59979625578436 2.59979625578436 2.59979625578436 2.59979625578436 2.59979625578436 2.59979625578436 2.59979625578436 2.59979625578436 2.59979625578436 2.59979625578436 2.59979625578436 2.59979625578436 2.59979625578436 2.59979625578436 2.59979625578436 2.59979625578436 2.59979625578436 2.59979625578436 2.59979625578436 2.59979625578436 2.59979625578436 2.59979625578436 2.59979625578436 2.59979625578436 2.59979625578436 2.59979625578436 2.59979625578436 2.59979625578436 2.59979625578436 2.59979625578436 2.59979625578436 2.59979625578436 2.59979625578436 2.59979625578436 2.59979625578436 2.59979625578436 2.59979625578436 2.59979625578436 2.59979625578436 2.59979625578436 2.59979625578436 2.59979625578436 2.59979625578436 2.59979625578436 2.59979625578436 2.59979625578436 2.59979625578436 2.59979625578436 2.59979625578436 2.59979625578436 2.59979625578436 2.59979625578436 2.59979625578436 2.59979625578436 2.59979625578436 2.59979625578436 2.59979625578436 2.59979625578436 2.59979625578436 2.59979625578436 2.59979625578436 2.59979625578436 2.59979625578436 2.59979625578436 2.59979625578436 2.59979625578436 2.59979625578436 2.59979625578436 2.59979625578436 2.59979625578436 2.59979625578436 3.21867299731733 2.59979625578436 2.59979625578436 2.59979625578436 2.59979625578436 2.59979625578436 2.59979625578436 2.59979625578436 2.59979625578436 2.59979625578436 2.59979625578436 2.59979625578436 2.59979625578436 2.59979625578436 2.59979625578436 2.59979625578436 2.59979625578436 2.59979625578436 2.59979625578436 2.59979625578436 2.59979625578436 2.59979625578436 2.59979625578436 2.59979625578436 2.59979625578436 2.59979625578436 2.59979625578436 2.59979625578436 2.59979625578436 2.59979625578436 2.59979625578436 2.59979625578436 2.59979625578436 2.59979625578436 2.59979625578436 2.59979625578436 2.59979625578436 2.59979625578436 2.59979625578436 2.59979625578436 2.59979625578436 2.59979625578436 2.59979625578436 2.59979625578436 2.59979625578436 2.59979625578436 2.59979625578436 2.59979625578436 2.59979625578436 2.59979625578436 2.59979625578436 2.59979625578436 2.59979625578436 2.59979625578436 2.59979625578436 2.59979625578436 2.59979625578436 2.59979625578436 2.59979625578436 2.59979625578436 2.59979625578436 2.59979625578436 2.59979625578436 2.59979625578436 2.59979625578436 2.59979625578436 2.59979625578436 2.59979625578436 2.59979625578436 2.59979625578436 2.59979625578436 2.59979625578436 2.59979625578436 2.59979625578436 2.59979625578436 2.59979625578436 2.59979625578436 2.59979625578436 2.59979625578436 2.59979625578436 2.59979625578436 2.59979625578436 2.59979625578436 2.59979625578436 2.59979625578436 2.59979625578436 2.59979625578436 2.59979625578436 2.59979625578436 2.59979625578436 2.59979625578436 2.59979625578436 2.59979625578436 2.59979625578436 2.59979625578436 2.59979625578436 2.59979625578436 2.59979625578436 2.59979625578436 2.59979625578436 2.59979625578436 2.59979625578436 2.59979625578436 2.59979625578436 2.59979625578436 2.59979625578436 2.59979625578436 2.59979625578436 2.59979625578436 2.59979625578436 2.59979625578436 2.59979625578436 2.59979625578436 2.59979625578436 2.59979625578436 2.59979625578436 2.59979625578436 2.59979625578436 2.59979625578436 2.59979625578436 2.59979625578436 2.59979625578436 2.59979625578436 2.59979625578436 2.59979625578436 2.59979625578436 2.59979625578436 2.59979625578436 2.59979625578436 2.59979625578436 2.59979625578436 2.59979625578436 2.59979625578436 2.59979625578436
Manes.15G089600.v6.1 7.61035253169017 6.29150618803622 6.24529594218667 4.96676302215314 5.6085264192457 7.61312153652004 5.9565373088225 6.01282413177086 5.18369492985164 5.05315915302769 8.11533866155942 5.64089821573153 6.45306563910424 5.01313701025272 4.95443578019244 7.7430985111888 5.32270805764901 7.09307852571351 5.20629928501549 5.98544563144945 7.80209656451327 6.08160037706616 6.75945864053097 5.5195927632157 5.41622746816949 7.9945814561855 5.29471860977478 6.02941327902704 5.59576356707271 5.52437949248996 8.06108863563164 5.60913822941372 6.36906260205299 4.89434511016578 4.24570247635924 8.29393473905688 5.64435268523033 5.84014490470734 6.72363706065195 5.50458470453003 8.79758377053237 5.04228789964076 6.38335381393522 5.08882590042947 5.49797047363289 8.05563887127214 5.43207144664754 5.9456355624389 5.2813839729124 4.48443846172709 8.25484483777592 6.2443894513409 6.99107756484892 5.17203444915892 4.90592149178267 8.2539221320177 5.40174252786623 6.65275278577597 6.34683747634922 5.06245572404618 8.29793683497733 6.21811231218851 6.24544037850376 6.32364397525139 4.70995834962873 8.35670149403257 5.62906322980131 5.80737093571769 4.98901164218128 5.31057662698268 8.14236357815512 6.49751694877345 6.97504612108438 6.15908029961009 6.53526458751034 8.38158326951557 6.08970049904035 6.13294387688126 4.34228907366365 5.24633124407731 8.75001694504202 5.87852914803378 6.5959519197984 5.36538315736281 4.67896024049718 8.82045412418701 5.75240215965661 6.39204387030883 4.85293469514005 4.83102754317803 8.86497953392749 6.07510939285721 6.90563444418544 5.81179311038622 5.6713578930303 4.52374476005466 8.35882597992868 5.44244416679408 7.25075523468888 4.48069130754149 4.5472611355506 8.43280934843582 5.71805708571699 7.01642019220842 6.74716729012774 4.48029013226835 8.61906859544045 5.13711011249847 5.74709631613744 5.35062842861862 5.36521512879954 8.22895523047393 5.37862096237826 5.75310048170821 7.71361259554064 6.09914315672753 8.88329556572309 6.01806442527919 6.05071051138348 5.37647986112798 4.78718987607328 8.42296422980837 5.25498305855218 5.75623615553441 5.65898473864825 5.19769247787317 7.39527742803241 5.72406380414482 6.66582821472033 4.97124691050875 5.26606396019769 8.53637678018775 5.80085285889523 6.6199181978392 4.45982622027543 4.85709757349905 8.71977350598878 5.71233028468677 6.28245235665288 4.97127120821473 4.64684458148528 9.00769573097937 5.66961555320605 7.07712450832645 5.10431419054545 4.8501855419508 8.40649203615092 6.31040547385931 7.60018758727029 4.9128248976036 4.6243463069931 9.72514668764451 6.01285239878704 7.28883869308464 4.85405689041191 5.08618936598433 9.5538597791082 6.12781174369465 6.51330076657776 4.88381555929453 5.10838237056005 7.96203197349935 5.54791062283065 6.92761438975703 4.90100634739374 5.1291867783276 8.22103494343127 5.65807937767475 6.05100434830062 5.33515992887334 5.16469232143236 8.8442651826006 5.48453810044536 7.13869712838756 4.97370326840575 4.40445798339019 8.2928704129681 5.99120387923054 6.92301244921142 7.3090586589855 5.17426476778305 8.30762156650752 5.74319329207373 6.56448762684159 5.05037298846424 5.20410423056313 9.54854813778892 5.60753783345404 7.55977394500683 4.8024975567029 5.99928263581191 7.09855640171421 7.80401558001271 5.08580328087224 6.57217585519498 5.18061968558627 4.49343775671271 8.48508679848928 5.7256563251503 7.47936077765297 5.00660947151151 5.10722107183798 8.71430217393872 5.79816274837472 6.94558969273765 5.2273702978459 5.27643210607632 8.07210168116395 5.33110201686947 7.5060992326951 5.49920120628987 5.72677983925078 7.74739522446165 5.68467424704865 6.1816108236166 5.13825367665997 5.2389699635513 8.20246050442173 5.86877754648415 6.33757877575474 5.78128125797787 4.95661691873464 7.31960341108034 5.06322315039401 6.83447984031091 5.91110294091872 6.12128149900874 7.92369752253961 6.93088482687172 6.54632259371105 4.9350474513412 4.74933294058853 7.69439810140172 5.44661197828207 6.63233074283983 5.01860553853324 5.05385526539606 9.0210739363142 5.36864866387469 7.06719785818412 5.25405478047367 5.72602648756728 9.23783257566815 5.69728961479478 6.61544412969667 4.63541716919356 4.81664226026215 8.43136813508059 5.56172717481325 6.3983896940124 5.12118172086813 5.87875478568935 8.83075148342063 5.26250116579416 5.94908699853585 5.33332257048965 7.41906365288005 8.02760618030968 6.02459821729738 7.0054121059181 4.7830822525554 5.15509588461251 8.0820265463111 5.45985932294699 6.40126964937824 4.76493426831002 5.51930860049958 8.95948099227405 6.28896854035124 6.69214112466731 4.86813079416788 4.64528501143065 8.64806417117231 5.82004898067415 6.25228818140952 4.76573464848999 5.8018313426781 6.23259248789457 8.40772190100284 6.06207951553079 7.16922710105692 5.72100038781999 5.44469667519391 8.79519191420116 6.01250882984524 7.74737211716269 6.04655033433077 5.57766177159905 8.49254591682295 6.58598379567261 7.5182406551183 5.33378196634336 5.14738561186372 8.18393579402546 6.2527708688639 6.6843754809849 5.67947641621068 6.11790980943041 8.84354746165657 5.6294493752534 6.72720719443181 5.5735857178333 5.13199097058919 7.99836597161634 6.57889497633934 7.52897065297179 4.90145177247992 5.51214175945319 7.69049876737458 6.3406074158357 7.32267335567553 5.95759020776809 6.02021793048182 8.74408708589298 6.7234791195931 6.85683301042242 5.44856182591771 5.38854167722905 8.81589852592949 6.11091066563769 7.36122001146992 4.57522959498697 5.85742206346135 7.93251776231402 5.91256324445201 6.76948855272176 4.34287252424225 5.03474708886418 9.67542121072483 6.1942804906335 6.08509659531554 5.67633012154189 2.59979625578436 8.72559322294386 5.86174336443679 6.75535457194744 5.30711770179372 5.74572245397556 7.69079612096217 5.0848260634621 5.84366461188225 6.66744654556284 5.21168814421686 7.90995754687464 5.61965703940753 6.12675629167799 5.12892907547685 5.21158959849062 7.75438208022212 5.74374709275925 6.75269593203587 5.54523458007005 5.0514929729784 8.00683226415241 6.08232418560356 6.47281043707518 5.18309001749618 4.52416768822711 8.67452219820902 6.55131130940647 8.07463849151479 5.58785703475776 5.48240696262063 8.90988080635793 5.42965140814194 5.91046163424134 5.22379500852812 5.15393386580981 7.87144988826032 5.7822339873562 6.09471638886868 5.14331527086469 5.13787631260701 5.37701105818692 8.83532595064853 6.11544454080356 7.0168006967758 5.47016196603576 5.62578139731833 9.03710325942671 5.58890709440825 7.00185893415446 6.49559901035559 5.22215648746562 8.06785970560306 6.29685056291709 6.77535592183859 5.2851851102378 6.11110455854264 8.97050353795633 5.56489519555887 5.53260901940399 5.23513675831517 4.03287503074016 8.81161474988496 6.33513874419303 7.26027525785006 4.84990016413713 5.8868595679738 7.58236190488364 5.94987781727301 6.44849734124035 4.8022215463589 4.99436177997352 6.77757735701707 5.67233203217135 6.50950461566232 4.81777725572858 4.90546338690195 8.47498188909059 5.60613848561068 6.89790932770162 5.59997003430286 5.52721496751006 7.93702529939778 5.91521710789752 6.80660330342091 5.94570162342458 5.68212241642969 8.36652584802825 6.23275702911378 5.9673812205596 6.01117097646173 6.24059771860768 8.54084972320427 5.77401417420177 6.96359217208393 5.29402542558373 5.43294314258101 7.11771694469234 5.798245906121 6.72945836548811 6.02891940204389 5.44033880949401 8.93585935297225 6.60034496568526 7.31377055015784 5.9036834844981 5.26032994963733 8.979726946123 6.79421752349958 6.89000802667161 5.31702231124186 5.51164392126816 8.98468494869458 7.07633913530784 6.88602504123565 5.80003253363573 7.14540602790112 7.83825406317109 6.41160112525385 7.28576572747181 6.25777193442434 4.80246674877068 9.52197422961727 6.54010477873815 6.84761829025808 5.4135432525821 5.64250233345623 9.11820587278523 5.84630812190143 6.78212594246465 5.22830779298559 5.66710964526174 8.0575107937864 6.49773795876553 7.19865307015927 4.99687113288455 5.6648134308244 6.75521672858841 8.64281293748687 5.97857271555039 6.66835258968941 5.17393644548145 4.69791007343076 8.30207726224957 5.83453027648295 6.08365009090648 5.12127480588189 5.33812301467141 8.57143978932908 5.79088791348655 5.61949655462036 5.47575119639726 5.14791766363136 8.97808063928799 6.3811581025713 6.73608551246823 5.77888002445826 5.58814616046945 9.12915988809114 5.3916626404195 6.35371167139968 5.03570908677624 4.91747944871706 8.33302388490189 6.31215415754751 7.19837510944843 5.51837195994031 4.80044434393468 6.76102608073654 5.18770779158332 5.7448958656304 5.48880798952404 4.80747745258051 8.38347900325994 5.5797970862779 6.43676795596948 5.14137176035925 5.21793535304152 8.91337081037839 5.9085903952716 6.669265664299 5.99545432535734 5.51047628068425 8.63722854907854 5.79629674640739 6.77176805659066 5.19774340097971 5.37502402583703 8.25034735605984 5.52372205451213 6.55759271796728 5.42421669745163 5.97587999076899 7.69670837980938 6.09200211776468 6.25412947943305 5.11540096167936 5.47812998847091 9.54491827673963 6.88827074952688 6.79139658010874 5.19912096340394 5.89878039106725 9.22803576150478 5.78450297896313 7.99658783182135 5.21888894677654 5.6951340714605 8.12262036663069 5.28531656592312 6.8291236659619 5.28152004832028 5.41735629026965 8.91318345342082 5.90005335514554 6.52301296642845 4.9554185693584 5.66546607171239 8.69966017897274 6.05157176169648 6.48999337119538 5.29558453718585 4.63686507329693 8.18560206378596 6.35132147701828 6.1162947345805 5.39054250408169 5.25015839774294 9.14020992015836 6.51724641308035 6.83385746127181 4.73855522499333 4.64836908235944 6.14322213828875 8.7587886530139 5.52700610056555 6.38883859778147 4.75695042887499 5.30250315411829 8.4071760415033 5.89822336901242 6.48969477587691 5.31755474360986 5.56377269110182 8.56667678860213 5.5766784585243 5.99580107963129 5.35662909608064 5.008493068571 8.84338733655349 5.60244282752712 6.43924063436547 5.94043455618374 5.83357254220268 7.18369969949676 6.21755600844142 5.57822651253043 6.23110455791839 5.44138483361498 8.4246808633753 6.03717075690697 6.40766176732825 4.81434073840013 4.87113474315124 8.68976646783249 5.71136428930565 5.45118976358334 5.03132395243238 7.80723704090414 8.4152850399264 5.30013490344584 7.05620174267834 4.89517011244697 6.22517875671617 8.21302022674426 5.40015219415293 6.7701083006043 4.77511696414165 4.95308459978918 8.89358730966374 6.35665601342196 6.39897243399267 5.59042245246504 5.80398023081711 8.8681842270634 5.45667075841334 6.64065154464317 5.28632841843077 5.28237818972718 8.61645617825988 5.73304700747314 6.83398128089907 5.17088374159707 6.1809574072089 5.59103786670736 7.94452393107452 5.77286992313105 4.88869387524017 6.20533532725241 9.07397863590192 6.03362999958947 6.95425788127936 5.0944490203049 5.65675284210717 9.62884826118483 5.87389794756959 6.90765595148242 4.3750421897848 4.86421751440031 8.79388668620242 5.55734742158315 6.56841313308289 5.03308645747029 4.76364417436496 8.25710592315844 5.65497007523958 6.64261795198647 4.72885385962495 4.54970444987771 8.4872738940393 5.51483230209356 6.24148035150051 4.88747072690904 5.12384144148875 7.70520226015827 7.02462233207882 6.69252339015697 5.35183885587488 5.88060517512489 4.98307645045636 8.8593324496469 5.86239570092907 6.63177146090683 5.68346933194733 4.95976847168253 8.33686404875091 5.76610059327113 6.39298611083539 5.20505797911149 5.25949806553036 8.14168437501137 4.58560669933794 6.92739636462762 5.57306910614231 5.73340787430275 9.31815305129352 4.9308349115316 6.2115843063782 5.57439529115426 5.9126478357773 8.023745977391 6.13789751050457 6.6041940467312 5.44203717423875 2.59979625578436 7.73758063570516 7.42227970722944 5.78739763043514 4.79587404593374 5.24242077670057 8.47624346326265 5.80957616951936 6.51934279167517 4.3603702095192 5.51929166071429 8.15585625312832 5.74453788890832 6.62622058494077 4.94137601343109 5.37829774923968 7.13641132330129 5.89516504300648 6.23549957459956 5.33139933248893 5.20157451562592 8.33294684800465 6.36591585402686 7.01064379009662 5.47799060450277 6.02922659749187 9.40999372329891 5.9847792369133 6.90420164679784 4.30942732352246 4.99601345587389 7.65321439517133 5.60230494583826 7.00201214324055 4.56658392026922 4.84106620978103 8.17127822579846 6.58662678146169 5.84973873461553 5.29692599822185 5.21582222721837 9.32250605980025 5.65278776835691 6.21000451750973 4.75454482700421 5.97072415301576 8.26457382808344 5.18023345096391 7.88848235844221 4.44730540373266 4.92033831439504 9.24182052644976 6.518212718194 6.4126013196198 4.98602991708247 5.54547470509382 9.05208275723054 5.58404955357816 6.66307017596563 4.6911916729925 5.28082116069342 9.14887088588156 5.72485604998645 6.3861280382242 5.67496827960701 5.41722732862174 8.20958194687008 5.71584063532524 6.25148206184285 4.8693187303381 4.8516063604115 5.35029574696811
Manes.15G089700.v6.1 2.59979625578436 2.59979625578436 4.3707633545983 2.59979625578436 2.59979625578436 2.59979625578436 2.59979625578436 3.11445218865464 2.59979625578436 2.59979625578436 2.59979625578436 3.04561120384308 3.11804907243019 2.59979625578436 2.59979625578436 2.59979625578436 2.59979625578436 2.59979625578436 2.59979625578436 2.59979625578436 2.59979625578436 2.59979625578436 4.34360473173666 2.59979625578436 2.59979625578436 3.29982034827609 2.59979625578436 2.59979625578436 2.59979625578436 2.59979625578436 2.59979625578436 2.59979625578436 3.85207335137609 2.59979625578436 2.59979625578436 2.59979625578436 2.59979625578436 2.59979625578436 2.59979625578436 2.59979625578436 2.59979625578436 3.23286364701414 4.92613107285944 2.59979625578436 2.59979625578436 2.59979625578436 2.59979625578436 3.1556293923897 2.59979625578436 2.59979625578436 2.59979625578436 3.06715486812035 3.50303880328295 2.59979625578436 2.59979625578436 2.59979625578436 2.59979625578436 3.32378826321993 2.59979625578436 2.59979625578436 2.59979625578436 2.59979625578436 3.10654593426012 2.59979625578436 2.59979625578436 2.59979625578436 2.59979625578436 3.43153906783138 2.59979625578436 2.59979625578436 2.59979625578436 2.59979625578436 2.59979625578436 2.59979625578436 2.59979625578436 2.59979625578436 2.59979625578436 2.59979625578436 2.59979625578436 2.59979625578436 2.59979625578436 2.59979625578436 2.59979625578436 2.59979625578436 2.59979625578436 2.59979625578436 2.59979625578436 2.59979625578436 2.59979625578436 2.59979625578436 2.59979625578436 2.59979625578436 3.60878346568707 2.59979625578436 2.59979625578436 2.59979625578436 2.59979625578436 2.59979625578436 3.34036722524951 2.59979625578436 2.59979625578436 2.59979625578436 2.59979625578436 3.74612076160318 2.59979625578436 2.59979625578436 2.59979625578436 3.00944776328652 2.59979625578436 2.59979625578436 2.59979625578436 2.59979625578436 2.59979625578436 3.27950361820524 5.67228931414433 2.59979625578436 2.59979625578436 2.59979625578436 4.40147681546341 3.74712202708874 2.59979625578436 3.52286036160814 3.09809346900321 2.59979625578436 2.59979625578436 2.59979625578436 2.59979625578436 3.21516294932886 2.59979625578436 2.59979625578436 2.59979625578436 2.59979625578436 3.19371833097314 2.59979625578436 2.59979625578436 2.59979625578436 2.59979625578436 2.59979625578436 3.11715769885859 2.59979625578436 2.59979625578436 2.59979625578436 2.59979625578436 3.99267278212412 2.59979625578436 2.59979625578436 2.59979625578436 2.59979625578436 4.1673343304797 2.59979625578436 2.59979625578436 2.59979625578436 2.59979625578436 4.36919115186269 2.59979625578436 2.59979625578436 2.59979625578436 2.59979625578436 3.07495913220232 2.59979625578436 2.59979625578436 2.59979625578436 2.59979625578436 3.98115763628549 2.59979625578436 3.12023197235027 2.59979625578436 2.59979625578436 2.59979625578436 2.59979625578436 2.59979625578436 2.59979625578436 2.59979625578436 3.79811217211209 2.59979625578436 2.59979625578436 2.59979625578436 2.59979625578436 3.28761616215826 2.59979625578436 2.59979625578436 2.59979625578436 2.59979625578436 3.15566167985817 2.59979625578436 2.59979625578436 2.59979625578436 2.59979625578436 4.43521305507572 2.59979625578436 2.59979625578436 3.35169926356515 2.59979625578436 2.59979625578436 3.86023928544925 2.59979625578436 2.59979625578436 2.59979625578436 3.32529133428012 3.01337418459523 2.59979625578436 2.59979625578436 2.59979625578436 2.59979625578436 4.29816580527421 2.59979625578436 2.59979625578436 2.59979625578436 3.0737295239543 4.69492232077348 2.59979625578436 2.59979625578436 2.59979625578436 2.59979625578436 2.59979625578436 2.59979625578436 2.59979625578436 2.59979625578436 3.77728265014896 3.33238703215835 2.59979625578436 2.59979625578436 2.59979625578436 2.59979625578436 2.59979625578436 2.59979625578436 2.59979625578436 2.59979625578436 2.59979625578436 3.36755256724442 2.59979625578436 2.59979625578436 2.59979625578436 2.59979625578436 3.13920880252861 2.59979625578436 2.59979625578436 3.61980732414009 2.59979625578436 3.14997929703986 2.59979625578436 2.59979625578436 2.59979625578436 2.59979625578436 2.59979625578436 2.59979625578436 2.59979625578436 2.59979625578436 2.59979625578436 3.25014544349024 2.59979625578436 2.59979625578436 2.59979625578436 2.59979625578436 3.01582169102262 2.59979625578436 2.59979625578436 2.59979625578436 2.59979625578436 3.96885737143241 2.59979625578436 2.59979625578436 2.59979625578436 2.59979625578436 3.27415149574588 2.59979625578436 2.59979625578436 2.59979625578436 2.59979625578436 2.59979625578436 2.59979625578436 2.59979625578436 2.59979625578436 2.59979625578436 3.25999495487418 2.59979625578436 2.59979625578436 2.59979625578436 2.59979625578436 3.05198833785288 3.09920040061693 2.59979625578436 2.59979625578436 2.59979625578436 2.59979625578436 2.59979625578436 2.59979625578436 3.43716273481212 2.59979625578436 2.59979625578436 3.17749061347233 2.59979625578436 2.59979625578436 2.59979625578436 2.59979625578436 3.21644556534013 2.59979625578436 2.59979625578436 2.59979625578436 3.09900823605374 2.59979625578436 3.12883395539949 2.59979625578436 2.59979625578436 2.59979625578436 3.64165707291856 2.59979625578436 2.59979625578436 2.59979625578436 2.59979625578436 3.19008785338756 3.53945940346149 2.59979625578436 2.59979625578436 2.59979625578436 3.05910626361496 2.59979625578436 2.59979625578436 2.59979625578436 3.16981088905528 3.6159717350813 2.59979625578436 2.59979625578436 2.59979625578436 3.2895478140268 3.07280994667388 2.59979625578436 2.59979625578436 2.59979625578436 2.59979625578436 2.59979625578436 2.59979625578436 2.59979625578436 2.59979625578436 2.59979625578436 3.14223713453464 2.59979625578436 2.59979625578436 2.59979625578436 2.59979625578436 3.52860207380879 2.59979625578436 2.59979625578436 2.59979625578436 3.17283095979864 3.78793379616188 2.59979625578436 2.59979625578436 2.59979625578436 2.59979625578436 2.59979625578436 2.59979625578436 2.59979625578436 2.59979625578436 2.59979625578436 4.00832722349329 2.59979625578436 2.59979625578436 3.6817973704571 2.59979625578436 3.72640010490732 3.09467911820702 2.59979625578436 2.59979625578436 2.59979625578436 2.59979625578436 2.59979625578436 2.59979625578436 2.59979625578436 2.59979625578436 3.03313128025029 2.59979625578436 2.59979625578436 2.59979625578436 2.59979625578436 2.59979625578436 3.90692352033041 2.59979625578436 2.59979625578436 2.59979625578436 2.59979625578436 2.59979625578436 2.59979625578436 2.59979625578436 2.59979625578436 2.59979625578436 2.59979625578436 2.59979625578436 2.59979625578436 2.59979625578436 2.59979625578436 2.59979625578436 2.59979625578436 2.59979625578436 2.59979625578436 2.59979625578436 3.61517699161078 2.59979625578436 2.59979625578436 2.59979625578436 2.59979625578436 2.59979625578436 2.59979625578436 2.59979625578436 2.59979625578436 2.59979625578436 2.59979625578436 2.59979625578436 2.59979625578436 2.59979625578436 2.59979625578436 5.41647762155355 2.59979625578436 2.59979625578436 2.59979625578436 2.59979625578436 3.7885756141648 2.59979625578436 2.59979625578436 2.59979625578436 2.59979625578436 3.25597584154714 2.59979625578436 2.59979625578436 2.59979625578436 2.59979625578436 3.78744223106535 2.59979625578436 2.59979625578436 2.59979625578436 2.59979625578436 3.83437013334301 2.59979625578436 2.59979625578436 2.59979625578436 2.59979625578436 3.67439298428735 2.59979625578436 2.59979625578436 2.59979625578436 2.59979625578436 2.59979625578436 2.59979625578436 2.59979625578436 2.59979625578436 2.59979625578436 3.73391719046449 2.59979625578436 2.59979625578436 2.59979625578436 2.59979625578436 4.97071587892005 2.59979625578436 2.59979625578436 3.13589593959261 2.59979625578436 3.33926872403034 2.59979625578436 2.59979625578436 2.59979625578436 3.13776652946732 3.23993430627071 2.59979625578436 2.59979625578436 2.59979625578436 2.59979625578436 3.1089290264677 2.59979625578436 2.59979625578436 2.59979625578436 2.59979625578436 3.13091120944092 2.59979625578436 2.59979625578436 2.59979625578436 2.59979625578436 2.59979625578436 2.59979625578436 2.59979625578436 2.59979625578436 2.59979625578436 2.59979625578436 3.35064364855437 2.59979625578436 2.59979625578436 2.59979625578436 2.59979625578436 3.0490669307664 2.59979625578436 2.59979625578436 3.55071511297521 2.59979625578436 4.60879282595099 2.59979625578436 2.59979625578436 2.59979625578436 2.59979625578436 5.2401348426186 2.59979625578436 2.59979625578436 2.59979625578436 2.59979625578436 2.59979625578436 2.59979625578436 2.59979625578436 2.59979625578436 3.44589270512451 3.31341918269739 2.59979625578436 2.59979625578436 2.59979625578436 2.59979625578436 4.62801558041624 2.59979625578436 2.59979625578436 2.59979625578436 2.59979625578436 3.44382243362458 2.59979625578436 2.59979625578436 2.59979625578436 2.59979625578436 3.03997188674666 2.59979625578436 2.59979625578436 2.59979625578436 2.59979625578436 3.56037036349483 2.59979625578436 2.59979625578436 2.59979625578436 3.16296043660998 2.59979625578436 2.59979625578436 2.59979625578436 2.59979625578436 2.59979625578436 4.22065771998121 2.59979625578436 2.59979625578436 3.22721475254557 2.59979625578436 4.03085070798866 2.59979625578436 2.59979625578436 3.58986033417048 2.59979625578436 3.47359458653169 2.59979625578436 2.59979625578436 2.59979625578436 2.59979625578436 4.13595927769585 2.59979625578436 2.59979625578436 2.59979625578436 2.59979625578436 3.39613763158741 2.59979625578436 2.59979625578436 2.59979625578436 2.59979625578436 3.79939564362239 2.59979625578436 2.59979625578436 2.59979625578436 2.59979625578436 2.59979625578436 3.52425320467527 2.59979625578436 2.59979625578436 2.59979625578436 2.59979625578436 3.30430621313442 2.59979625578436 2.59979625578436 2.59979625578436 2.59979625578436 3.3580901148347 2.59979625578436 2.59979625578436 2.59979625578436 2.59979625578436 3.08382354620843 2.59979625578436 2.59979625578436 2.59979625578436 2.59979625578436 3.58478682437396 2.59979625578436 2.59979625578436 2.59979625578436 2.59979625578436 2.59979625578436 2.59979625578436 2.59979625578436 2.59979625578436 2.59979625578436 3.12478781716686 2.59979625578436 2.59979625578436 2.59979625578436 2.59979625578436 3.21175968271509 2.59979625578436 2.59979625578436 2.59979625578436 2.59979625578436 3.48513351680472 2.59979625578436 2.59979625578436 2.59979625578436 2.59979625578436 3.23953822414247 2.59979625578436 3.14332354224269 2.59979625578436 2.59979625578436 2.59979625578436 2.59979625578436 2.59979625578436 3.57943150067393 2.59979625578436 2.59979625578436 2.59979625578436 2.59979625578436 2.59979625578436 2.59979625578436 3.18330204680804 2.59979625578436 2.59979625578436 2.59979625578436 2.59979625578436 3.34680674814643 2.59979625578436 2.59979625578436 2.59979625578436 2.59979625578436 2.59979625578436 3.14201754722178 2.59979625578436 2.59979625578436 2.59979625578436 2.59979625578436 2.59979625578436 2.59979625578436 2.59979625578436 2.59979625578436 2.59979625578436 2.59979625578436 2.59979625578436 2.59979625578436 2.59979625578436 3.1277135856963 2.59979625578436 2.59979625578436 2.59979625578436 2.59979625578436 2.59979625578436 2.59979625578436 2.59979625578436 2.59979625578436 2.59979625578436 2.59979625578436 4.04476015326306 2.59979625578436 2.59979625578436 2.59979625578436 2.59979625578436 3.74098022171292 2.59979625578436 2.59979625578436 2.59979625578436 2.59979625578436 5.31418762602813 2.59979625578436 2.59979625578436 2.59979625578436 2.59979625578436 3.01265836496538 2.59979625578436 3.13842484873088 2.59979625578436 2.59979625578436 4.56638573553775 2.59979625578436 2.59979625578436 2.59979625578436 2.59979625578436 2.59979625578436 2.59979625578436 2.59979625578436 2.59979625578436 2.59979625578436 4.56147871684152 2.59979625578436 2.59979625578436 2.59979625578436 2.59979625578436 3.48455101835497 2.59979625578436 2.59979625578436 2.59979625578436 2.59979625578436 3.69911873260326 2.59979625578436 2.59979625578436 2.59979625578436 2.59979625578436 5.06929446051424 2.59979625578436 2.59979625578436 2.59979625578436 2.59979625578436 3.5233891069621 2.59979625578436 2.59979625578436 2.59979625578436 2.59979625578436 2.59979625578436 2.59979625578436 2.59979625578436 2.59979625578436 2.59979625578436 2.59979625578436 2.59979625578436 2.59979625578436 2.59979625578436 2.59979625578436 2.59979625578436 2.59979625578436 2.59979625578436 2.59979625578436 2.59979625578436 2.59979625578436 2.59979625578436 2.59979625578436 2.59979625578436 2.59979625578436 2.59979625578436 2.59979625578436 2.59979625578436 2.59979625578436 2.59979625578436 3.06320104111917 2.59979625578436 2.59979625578436 2.59979625578436 2.59979625578436 3.44945532343366 2.59979625578436 2.59979625578436 2.59979625578436 2.59979625578436 2.59979625578436 2.59979625578436 2.59979625578436 2.59979625578436
Manes.15G089800.v6.1 3.90304917696163 3.70064765159346 3.78855694617813 4.70953819009101 3.98544613374799 3.15536754223307 2.59979625578436 4.085445224838 2.59979625578436 3.263295019147 3.91704324311539 3.75305814511114 3.48816860543824 2.59979625578436 3.51251450879117 3.38469515100924 3.51852869536645 2.59979625578436 3.27626599380655 3.89014654444277 3.2129912889402 3.25601641733816 3.34744421400159 3.21375796249481 2.59979625578436 3.79014938861514 5.02281317219697 6.07747362287982 4.23901665491107 3.34471773959398 4.32541960922254 5.71389040963998 5.1453952075018 4.29887520277949 3.534550744678 3.16878379002956 3.94382157042819 3.21447733758373 3.27237941274458 2.59979625578436 2.59979625578436 2.59979625578436 2.59979625578436 2.59979625578436 2.59979625578436 3.20086796870012 3.36040517360207 3.69207523487385 3.35067592997401 2.59979625578436 3.47693513194931 3.62754700466668 3.95211238210122 3.61356726487245 2.59979625578436 3.28257618553174 3.1130976494983 3.48202483941218 4.23986962572266 2.59979625578436 3.52062149520576 4.29168250082403 4.20504956737304 2.59979625578436 3.55012442582142 3.66686718375227 3.57192143423125 3.76083040956131 3.4930121375438 2.59979625578436 3.20611898545288 3.03420175286161 4.2218886686715 2.59979625578436 2.59979625578436 3.28754744734438 3.33639421091845 3.86698300790617 3.29249169049875 3.10989770956048 2.59979625578436 2.59979625578436 4.24640293491679 2.59979625578436 2.59979625578436 2.59979625578436 3.2399573595933 3.86706970484492 3.42980673317229 3.03309729085306 4.52618719680003 4.09263583055816 4.95469163275664 4.12690001146625 2.59979625578436 3.40126091377021 3.9642748863717 3.02061995747434 3.54917772278016 2.59979625578436 2.59979625578436 5.21035697670944 4.45243663337684 4.62962032313464 2.59979625578436 4.09405740546664 3.72290173601887 3.91681526492736 4.43488994432361 2.59979625578436 3.09842035462182 3.56627389150152 3.76412467045523 4.60404684305732 2.59979625578436 3.54772472454507 3.34666675568901 3.30063053759635 3.40831739229295 3.74712202708874 3.08797719378391 4.2264266400351 3.58225755805724 4.57306164080267 3.55495551510956 2.59979625578436 4.04275430652555 3.93778378995637 5.42468388672317 2.59979625578436 2.59979625578436 3.42111300273466 3.89346465527584 4.27658850863929 2.59979625578436 3.2005024480778 3.23404875933684 3.08196755351891 3.73346683831576 3.16073271291655 3.13589789482968 3.7995854611854 3.39336865034197 3.64585980066798 3.70924260071793 2.59979625578436 4.30603269337491 4.98652969207638 5.252234873558 4.9128248976036 3.74283852443338 4.54669478464301 4.74022833663193 4.91015562886262 3.98407844717818 4.83404244853944 5.56239223369455 4.84122559283944 5.26198105718267 3.82748313306354 3.17503269450207 3.81544505059047 3.87628243203352 3.74124744451025 3.39695909782473 3.33191960041971 3.78663384676346 3.82470967320017 6.05100434830062 3.47527778647275 3.17915297907334 3.35411837759803 3.63619763016983 4.07976817692771 3.47017978033751 3.25431612115486 3.94212823353346 3.48071335577149 4.15220957500403 2.59979625578436 3.50239511963957 3.2233869813897 3.33758649024277 3.47085227979306 2.59979625578436 3.34647505545364 4.95200235343929 4.67355884473163 4.90021201534947 4.38132439645837 4.16822101406557 3.87500039845426 4.11610799124803 3.22221931818771 3.53779768437622 3.17241119288935 2.59979625578436 5.09312502950004 4.89104325872169 4.77253018413263 3.69283169022679 4.1595829953449 3.39679534912207 3.8338568452392 4.01103896802701 3.47906877077808 3.26541768118622 2.59979625578436 3.41353882279526 3.45073439548337 2.59979625578436 3.32563966480586 3.17888988534499 3.65527557658377 3.48736179688901 3.17753729138824 3.10108304697002 5.04768962806039 3.77728265014896 5.33966184160412 4.13490006476209 4.18135407266799 5.0875078214305 4.72699578887085 5.79200921117826 4.62478439745239 2.59979625578436 5.38533166317587 4.72669514704258 5.10195494754386 4.45423644261705 5.01295977934221 3.74610372025746 3.2879594338573 3.13920880252861 3.34376290195548 2.59979625578436 3.43823763246653 3.19240955863012 3.5417079700816 3.24358690281098 2.59979625578436 5.65433725277 4.39152338898023 5.90504603199393 4.41014377391171 4.39108058653337 3.79618540511458 3.33193592708876 3.51206141573981 3.7735118799602 3.48725331849201 3.58557919338385 3.27713638788058 3.99137214596964 2.59979625578436 2.59979625578436 5.31358946969563 5.29555662618981 6.7917088919969 4.64420548228199 4.76175826503807 2.59979625578436 3.23387456029662 3.98907347628489 3.32481310418497 3.25686325425202 3.40605524568637 3.5157666023938 3.64450280832904 3.04165461401528 3.09404548459673 3.53558850487832 2.59979625578436 3.40495493333963 3.41181455865871 3.49834410633833 2.59979625578436 2.59979625578436 3.23672803855937 3.69555314932731 3.35219443992066 2.59979625578436 5.60481682665462 3.73159039278313 6.05060901931328 4.00623011513918 4.08385788639321 3.80018150959644 3.73524452583331 3.58767727469021 3.3970748603418 3.70667846718073 3.43641674032279 3.13011628474653 3.65250326144447 2.59979625578436 3.2892755442546 3.42317760654825 3.30235343986351 3.50719198956029 2.59979625578436 3.27020841900006 3.92832661123559 3.16495280147876 3.20991460941355 5.24478182794772 5.06961201338181 2.59979625578436 3.14562636105081 2.59979625578436 3.53945940346149 3.43958436185532 6.10929885153207 4.99902351738656 5.76026627857227 5.69766208117952 5.03979949222075 5.61060199734506 5.24794782021248 5.67528236865665 4.77350109972427 4.94060027080097 5.56096752271038 4.75510091358687 5.81199901341355 4.34287252424225 4.38566084144501 5.57682182681705 4.74781812948116 6.06518434466652 4.83255285312567 2.59979625578436 3.51786239715108 3.80396933268646 3.89264417556316 3.41370218434961 2.59979625578436 4.97484249065799 4.40030606505052 5.63004117892759 4.54807081784639 4.34724494473688 3.6291041059735 3.40503430776885 3.14307563156158 3.57861008867875 3.5271669967772 4.8882637729691 4.77532747933745 5.52049985411364 5.23526086342854 4.5532255851852 5.86694047257099 4.33316711053762 5.76871922827657 5.28743774933633 4.68211340064589 6.5803908233087 6.18395459642682 6.98345899013955 6.15777238426516 6.06316392413893 3.77295398980866 3.45536050003636 4.06907842763578 3.11937986360436 3.47458296180241 4.82121533952885 4.20789611296059 5.29614360104637 4.25504589024885 4.5260874650991 4.23534228190486 3.66154325580684 3.7837380289056 3.57959499661178 3.06480719808051 2.59979625578436 3.09522200693535 2.59979625578436 3.85933480019695 3.00763695540965 3.11136320296335 3.29333401168874 2.9813665940389 4.12571648205588 3.11932334026827 3.26768129077464 4.74742938004212 4.49096732374412 5.53260901940399 4.86248648833125 2.59979625578436 3.54359859920675 5.09033260165601 4.07236441349148 3.62588404005598 2.59979625578436 4.9771404527202 5.28701081184754 6.8345102245846 3.77807859896217 4.23067941863963 3.16746079526105 3.35977791636333 3.66411922568851 3.62008104824315 2.59979625578436 4.9961320471354 5.07487053780295 5.34700931688926 5.49881614421033 5.13985688191873 5.94844023457538 4.93554606478236 6.01190468252301 5.45244392782353 5.06568264959771 5.09705970568599 5.477988182785 5.32648870244162 4.44505854693882 5.19268190551552 3.48869614937631 3.12630467899536 3.45109885259742 3.2415469443954 3.19993551182426 3.32153583160461 3.11298070489525 3.23104363615593 3.63790334654271 3.35334699951933 3.30108436898664 3.40508134271753 3.28868788740215 3.15604534493096 2.59979625578436 3.26472095490408 2.59979625578436 2.59979625578436 3.14267566082531 3.43303792983199 5.67315793003608 4.39326947575846 5.06034602055074 4.62441000327356 2.59979625578436 3.64546236757875 3.07216302101005 3.64012051987376 2.59979625578436 3.69491287192682 5.25773547301228 5.21698974112947 5.53382350195254 4.83847984943619 4.86621392480496 3.43931519236312 3.13776652946732 3.98869882373956 2.59979625578436 2.59979625578436 5.58718869561864 4.72604651567868 5.32904041551146 3.61142910901563 5.24924403070928 5.39934679006621 4.01906216917899 3.34678284603657 4.42860944151794 3.46981407879668 3.54399020599517 4.80068108666889 4.72887690289586 5.29676315626703 5.0157997431032 4.17496867243639 3.73493837918575 3.04931507854715 3.65031655402159 3.15150067151979 3.29459327228905 5.3618677904741 2.59979625578436 5.65851708806598 4.14712220237834 3.83118067244782 3.1553627006671 3.58311592753866 3.23608720942091 2.59979625578436 2.59979625578436 3.2027230823485 2.59979625578436 3.14868655853493 3.16980602888094 2.59979625578436 3.32965303865418 4.15870912835935 4.37132150926947 2.59979625578436 2.59979625578436 3.37410327500007 2.59979625578436 3.31341918269739 3.0992041201342 2.59979625578436 4.80691184091319 4.75202233863445 5.0410814046062 3.9812287858712 4.29866723061325 5.21984181090379 4.76779840451138 5.93861278269034 4.18973019858316 4.44526771028706 3.44191213325748 2.59979625578436 3.81352416426458 3.77143903312147 2.59979625578436 3.16031210264774 3.09661102337773 3.56037036349483 2.59979625578436 2.59979625578436 3.28720428082605 2.59979625578436 3.5571088832189 3.14717678469408 3.18881389019315 3.48594374074918 3.85085213849157 3.56736478650805 2.59979625578436 2.59979625578436 5.45610581062819 4.81288993170274 5.03743461101033 4.49988280544311 4.07069332582672 3.58986033417048 3.83744758062003 3.71705738508876 3.74402143797072 3.65975892763449 4.30483835102731 3.48356159872131 3.5448296117227 4.03206207795829 3.48815169625104 2.59979625578436 3.58127728083477 3.64375553407151 3.63105841186316 3.27322924455616 3.21960951687133 3.13403103541172 3.72239700441521 3.2692901765405 2.59979625578436 3.95462445975761 3.2004768242502 3.11225860773288 3.72291427801192 3.20566299976803 2.59979625578436 4.35037491039052 4.74399541057762 4.91029775148065 3.50360441488598 4.63261241683237 3.67936228887807 2.59979625578436 4.06951797389946 2.59979625578436 2.59979625578436 3.68818018210112 3.71380891902958 4.51844382943158 3.71122255122726 3.18528064700602 3.55447539391392 4.569313792063 5.23193886519002 5.08479142381335 3.72261112057527 3.95095185850016 4.23719193504669 5.73838298095557 4.05020411982674 4.03322107445089 4.30304458500816 5.07892293221511 4.60979870910874 4.28870618140801 4.46534611123475 2.59979625578436 3.34624818242998 3.99120443646554 3.37588687910859 2.59979625578436 3.23035530106182 3.14773248614781 3.61701055796051 2.59979625578436 2.59979625578436 2.59979625578436 2.59979625578436 3.38020251553063 2.59979625578436 3.36404641342157 3.21559004798566 2.59979625578436 3.71406426675766 2.59979625578436 2.59979625578436 3.72416687134683 3.57544781452639 4.27995227833278 2.59979625578436 3.66375643784274 2.59979625578436 5.99159582542454 4.26780138985327 3.24925207574573 2.59979625578436 2.59979625578436 3.25815219576688 4.04887625195225 2.59979625578436 3.136598296543 2.59979625578436 3.17666752597553 2.59979625578436 3.14201754722178 3.170552578228 3.64215591805989 3.649182354296 4.35779049992621 3.13258002656255 3.50378192147112 3.60467421168305 3.44986319488193 4.17864547284131 2.59979625578436 3.29367264049087 3.24766064870577 3.40690696027832 3.95406656761989 3.57540737014458 2.59979625578436 4.49011859716757 2.59979625578436 4.24823066525548 4.37563812689985 3.11790825992549 3.15183655154252 5.23122658648676 4.67316859480583 6.34513006127403 5.06534272460979 4.03242885984334 3.31627055002502 4.13342887038149 3.79945367798143 3.13093185640013 3.06332944846279 4.19196901603003 3.24163335600191 3.39845749303654 2.59979625578436 2.59979625578436 4.01766418096692 3.50179941331691 4.1771402804306 3.81194521333395 3.88401638270689 3.54042399501909 3.08778501908917 3.76822406450775 3.14315768447763 5.37325073172936 3.68852467857154 2.59979625578436 3.76430622490982 2.59979625578436 3.14928056722215 3.71937030295794 2.59979625578436 3.78781078551315 3.11619863125283 2.59979625578436 3.21892146666363 3.61444306553731 4.08931891774608 2.59979625578436 3.24657439596401 3.88284663757265 3.6756084057258 2.59979625578436 4.00553713877279 3.37029531578803 4.91649102665063 5.08329956487755 6.0035180295461 4.60785859812412 4.78188108657686 5.41268350528487 5.32098785513076 5.83557517640452 5.05833373695292 3.95022009336645 4.25819570546151 5.22336625071022 5.91775084844283 4.0401770088607 4.28372591237757 5.17344444281462 5.93735641539812 4.60552638692101 4.70823239776002 3.09559387004943 5.8248384714346 4.9504632288353 6.7026104238284 4.10445691151125 4.53000998496759 5.38291417255788 4.49137317852759 2.59979625578436 4.00341907089061 4.00271596972388 3.8120814247525 2.59979625578436 4.00708937357435 3.4528299964533 3.64382940224356 3.23170429409391 3.89584176871827 3.71203757707037 2.59979625578436 3.22438648604129 3.57226173833166 3.46972008704662 3.54645731268943 2.59979625578436 3.1167432246131 3.34875050887515 3.75692974839097 3.86455948495139 3.83975683997461 4.49217905631168 3.34260516870939
Manes.15G089900.v6.1 3.90304917696163 4.42826423694023 5.26225222280599 4.88646024446336 3.77170475060078 2.59979625578436 2.59979625578436 2.59979625578436 2.59979625578436 2.59979625578436 2.59979625578436 2.59979625578436 2.59979625578436 2.59979625578436 2.59979625578436 2.59979625578436 2.59979625578436 3.80123086013542 2.59979625578436 3.52689480351742 2.59979625578436 3.71802382302551 2.59979625578436 2.59979625578436 3.14413877371066 4.82224499232333 4.8386571478935 6.63692838685443 4.81928758069193 3.86361853876954 3.76602521169168 5.81136943618114 5.70755600064679 4.66312635787297 3.6732060023101 3.71703346228035 5.02982617424578 4.84395970519275 3.54273597101275 5.56145055714332 5.39245718429853 5.70991806927921 5.68397115806749 4.89213823309015 5.19094181817462 4.31353316897254 4.66279150503492 4.90840603608429 3.6503607964152 5.00631146867934 3.11136424535262 2.59979625578436 2.59979625578436 2.59979625578436 3.30273000440967 4.92013364930958 4.66747888701758 5.17183479680682 3.86635365411974 3.52567379773375 4.6255889891518 4.29168250082403 5.10782152716007 2.59979625578436 4.01981419915342 2.59979625578436 2.59979625578436 2.59979625578436 2.59979625578436 3.14104836382465 2.59979625578436 2.59979625578436 2.59979625578436 2.59979625578436 2.59979625578436 3.28754744734438 3.12344627707087 2.59979625578436 2.59979625578436 2.59979625578436 4.73766424358397 4.77329212538976 4.24640293491679 4.51205729740959 3.59250871737335 2.59979625578436 2.59979625578436 3.24852250119544 3.01907165093939 2.59979625578436 3.86934225889733 4.32483833915253 5.31336687392941 4.53644167317166 2.59979625578436 2.59979625578436 3.58191857068951 4.71758790247091 5.30357453755537 4.79311593201041 4.5472611355506 4.9037343983374 4.55687116435612 5.90460124382927 2.59979625578436 4.0149937546462 3.52424272125642 3.73300469626328 4.47121598523062 3.12799011821841 3.30153397352435 3.39370563949478 3.68171689201056 5.10247440094135 2.59979625578436 3.91825195276001 5.47650292747921 4.93634759946383 5.96222422894624 4.18456821436852 5.51274433820714 2.59979625578436 2.59979625578436 2.59979625578436 3.21041768747788 2.59979625578436 2.59979625578436 2.59979625578436 2.59979625578436 3.53930605846071 2.59979625578436 3.42111300273466 2.59979625578436 2.59979625578436 2.59979625578436 2.59979625578436 2.59979625578436 2.59979625578436 3.32763914543774 3.16073271291655 2.59979625578436 2.59979625578436 3.06178703260991 3.34739219599138 2.59979625578436 2.59979625578436 2.59979625578436 3.24166522631322 2.59979625578436 2.59979625578436 2.59979625578436 2.59979625578436 2.59979625578436 2.59979625578436 2.59979625578436 2.59979625578436 2.59979625578436 3.02884003678921 2.59979625578436 2.59979625578436 2.59979625578436 2.59979625578436 2.59979625578436 2.59979625578436 2.59979625578436 3.12023197235027 2.59979625578436 2.59979625578436 2.59979625578436 2.59979625578436 2.59979625578436 2.59979625578436 2.59979625578436 3.06384658117584 2.59979625578436 2.59979625578436 2.59979625578436 2.59979625578436 2.59979625578436 2.59979625578436 2.59979625578436 3.04244381450743 2.59979625578436 2.59979625578436 2.59979625578436 3.13068999412181 4.45170263857899 4.87110169339738 7.06910522103044 4.57403692672625 4.50545823188404 2.59979625578436 2.59979625578436 2.59979625578436 2.95967134658604 3.00601590298794 2.59979625578436 2.59979625578436 3.32529133428012 3.01337418459523 3.30082812140204 3.11468408518749 2.59979625578436 3.23076972745041 2.59979625578436 2.59979625578436 2.59979625578436 2.59979625578436 3.2670926519256 3.33933551687308 2.59979625578436 3.11572183528983 2.59979625578436 2.59979625578436 3.37140050762372 3.00967619553112 2.59979625578436 3.1364641154621 2.59979625578436 2.59979625578436 2.59979625578436 3.07737644082094 2.59979625578436 2.59979625578436 2.59979625578436 3.16305146276653 5.3297934882194 3.35455894485225 2.59979625578436 2.59979625578436 3.0312983665093 3.06852274975295 2.59979625578436 2.59979625578436 3.52367043205901 3.34376290195548 3.05800329061214 2.59979625578436 3.43218861185877 4.00773958451904 3.24358690281098 3.87599515681154 5.42951530558604 4.48721082046342 6.14037181324657 4.47037920120321 4.23691375842481 3.45753213759342 2.59979625578436 3.51206141573981 3.51862563651096 2.59979625578436 2.59979625578436 3.27713638788058 3.42349936287459 2.59979625578436 2.59979625578436 5.15296601957132 5.92292909276517 7.34738420625415 5.92009687125815 5.57616136922787 3.61779196529466 3.4895835083083 3.27415149574588 3.11512830171232 3.25686325425202 3.40605524568637 2.59979625578436 3.0751254337643 3.04165461401528 2.59979625578436 2.59979625578436 3.62863518361895 3.40495493333963 2.59979625578436 2.59979625578436 2.59979625578436 2.59979625578436 2.59979625578436 3.79474649627712 2.59979625578436 3.71368014863504 4.90251432147361 4.24992696834509 6.61968634605846 4.67147155883023 3.67127404849583 2.59979625578436 3.9740515359904 2.59979625578436 2.59979625578436 3.70667846718073 3.43641674032279 3.50842549389157 3.73289463375541 2.59979625578436 3.67528607409489 3.74944109507207 3.30235343986351 3.50719198956029 3.86227236009567 3.27020841900006 2.59979625578436 3.3940982972193 3.79469870865205 5.06488341379365 4.93220127717493 3.47556618872314 3.36724785466784 4.19806857068856 4.0045116969728 3.5355313654343 5.55001778634343 5.35321750390411 6.01896807526959 4.9133423097387 5.53456922259731 5.61060199734506 3.9547866164985 6.7393354313155 2.59979625578436 4.94060027080097 3.11444189945037 3.2895478140268 3.89930246160633 3.94931479262271 2.59979625578436 5.32531983875509 5.15935443246321 6.52402862239804 5.1627244093492 6.28297791613009 3.25434752792638 3.40086540681077 6.21064174026284 3.82267206026043 4.02619953082338 2.59979625578436 2.59979625578436 2.59979625578436 4.54807081784639 2.59979625578436 3.33517525269574 3.96156473992612 3.36370173476972 3.29842715226595 2.59979625578436 2.59979625578436 3.6251123192678 3.25721121744889 3.79703594294614 2.59979625578436 3.20704156102309 3.58791938660392 3.28404026497614 2.59979625578436 3.06075262526231 6.64643939795835 6.16561861172335 7.72266755901387 5.65221986006789 5.78737476778071 2.59979625578436 2.59979625578436 3.42835385336262 3.62300795218542 2.59979625578436 3.15779812644779 3.38788451366808 3.03313128025029 2.59979625578436 3.68209076667673 4.10489660982896 3.66154325580684 3.02864738326235 2.59979625578436 3.25463556543704 3.02689750774351 2.59979625578436 2.59979625578436 2.99054227134901 3.4076023698681 3.11136320296335 4.09741551169217 3.77701508256462 3.77504121623943 2.59979625578436 3.26768129077464 5.06937360466466 4.89432715034035 2.59979625578436 4.74263115452788 2.59979625578436 2.59979625578436 2.59979625578436 3.24980416694994 2.96925739016971 2.59979625578436 3.52286694781948 3.54865317049011 4.09528268470874 3.29247100215013 3.8589781122172 3.57093580047187 2.59979625578436 3.95484254405987 2.59979625578436 2.59979625578436 4.67342448431519 5.13261310424904 6.24490754030772 4.99837692672151 5.28143113260337 5.35204124470999 5.5334030520593 6.91496820228856 5.20391570703506 5.10223852419641 4.70989200295298 5.39731521421881 5.98704138582785 4.98942613187267 4.77016672713281 3.48869614937631 3.12630467899536 4.14126701141222 3.50018589828307 2.59979625578436 3.32153583160461 3.11298070489525 4.63180715136405 3.26470865579439 3.46674342597601 6.09929149161415 5.22131947500438 6.5888911588839 4.65923374947497 5.17719065256022 3.26472095490408 2.59979625578436 3.16827723233197 2.59979625578436 3.19302232415317 5.23113898877979 4.35472833643648 6.78618447660758 3.78379361415949 6.67236900921845 3.0755768791799 2.59979625578436 3.73477065696665 2.59979625578436 3.05578649445254 4.88298094356301 5.42127871451484 5.97302484564185 5.08925885903411 4.7607248736067 3.19755199553219 3.13776652946732 3.49795787344468 3.19701343765189 2.59979625578436 5.0975622180414 4.72604651567868 6.84281554220343 5.0327692365337 5.08688611352148 6.13171737804953 3.19855137885276 2.59979625578436 2.59979625578436 2.59979625578436 3.15134302408755 3.29190677361545 2.59979625578436 2.59979625578436 3.04937180421191 2.59979625578436 3.1782393393218 2.59979625578436 3.13368629208698 2.59979625578436 2.59979625578436 4.94773957185925 2.59979625578436 6.1101559531147 4.14712220237834 3.61494347329094 3.55071511297521 3.58311592753866 3.05152976655718 2.59979625578436 2.59979625578436 5.70714955207233 5.23686310727781 5.9578118098652 5.00311285977153 4.39510104592259 2.59979625578436 2.59979625578436 3.11976522407249 2.59979625578436 2.59979625578436 5.98667552810006 5.5797970862779 6.85168499217741 5.56369898544672 4.90022906747582 5.1079385298375 4.75202233863445 6.11930201177809 5.13174463544108 4.22716980267364 5.48185841770507 4.51524207537375 6.85416756317812 4.46510250237792 4.98967787115546 3.09055428047105 2.59979625578436 3.03997188674666 2.59979625578436 2.59979625578436 6.16676587756911 5.38322270484565 6.22194808516908 4.11982118695135 5.63982595840633 3.28720428082605 2.59979625578436 3.08499272863383 2.59979625578436 3.18881389019315 3.23124158278061 3.12380631914321 3.29025677866774 2.59979625578436 2.59979625578436 2.59979625578436 3.59600033080899 3.12386348523869 3.14192697751166 3.04131369721671 3.17879938663296 2.59979625578436 3.10937730926642 2.59979625578436 3.13864089446275 2.59979625578436 3.32506186180071 3.20381007552223 2.59979625578436 2.59979625578436 2.59979625578436 2.59979625578436 3.00173983477685 3.33659959047805 3.07812638981679 2.59979625578436 2.59979625578436 3.17161461745536 3.0753039300318 2.59979625578436 4.01055834005857 2.59979625578436 3.60939070564545 2.59979625578436 3.63459143030087 2.59979625578436 3.8732461473292 2.59979625578436 5.98073002711194 3.12724282625815 4.41231140610649 2.59979625578436 3.66593204232818 3.13903998395891 2.59979625578436 2.59979625578436 2.59979625578436 2.59979625578436 3.08382354620843 3.1066138352018 2.59979625578436 4.69166536321623 4.63349635729642 6.64201898430549 5.29602409889556 4.26461744519473 3.66098315638991 4.4458186577528 5.59631557164202 4.74067594114406 3.91662933705899 3.71287232000139 5.01028083361151 5.91197085685377 4.40907613617577 4.64188075357156 3.45273288614406 3.13052693773863 2.59979625578436 2.59979625578436 2.59979625578436 3.23035530106182 2.59979625578436 2.59979625578436 2.59979625578436 2.59979625578436 5.41441957134718 6.0682646225861 5.55727783654101 4.98529597658081 5.66039412315159 5.72567805599832 2.59979625578436 4.73185941640041 5.28632841843077 5.18893763112807 2.59979625578436 3.0945433916009 2.59979625578436 3.21867299731733 2.59979625578436 2.59979625578436 5.99159582542454 2.59979625578436 2.59979625578436 2.59979625578436 2.59979625578436 3.25815219576688 2.59979625578436 3.34444953840647 2.59979625578436 2.59979625578436 3.17666752597553 2.59979625578436 3.14201754722178 2.59979625578436 3.21021486625664 3.649182354296 2.59979625578436 3.64820718768316 2.59979625578436 2.59979625578436 3.02941578193738 2.59979625578436 2.59979625578436 2.59979625578436 2.59979625578436 2.59979625578436 2.59979625578436 3.09452231295659 2.59979625578436 4.90055810841165 2.59979625578436 5.08565335959719 4.91229593659842 4.09471566796706 6.03277747379151 4.04450568037174 2.59979625578436 3.01607379670363 2.59979625578436 2.59979625578436 2.59979625578436 3.62972932026475 2.59979625578436 2.59979625578436 2.59979625578436 2.59979625578436 3.05549889512908 3.06479868293381 2.59979625578436 3.08638207118581 2.59979625578436 2.59979625578436 3.01265836496538 2.59979625578436 2.59979625578436 2.59979625578436 2.59979625578436 2.59979625578436 3.78810574708488 2.59979625578436 3.23817512837546 2.59979625578436 3.61482800661992 5.50035941480492 2.59979625578436 2.59979625578436 2.59979625578436 3.14301693326046 2.59979625578436 2.59979625578436 2.59979625578436 3.32449490963803 2.59979625578436 2.59979625578436 2.59979625578436 2.59979625578436 2.59979625578436 2.59979625578436 4.00553713877279 3.53809143152737 4.08532605132558 5.23643903120535 7.36923153440637 5.13633009270644 5.12767828846442 5.38309308670982 4.92986226195819 6.524372366375 5.31733479512346 4.57967475790835 2.59979625578436 2.59979625578436 3.15933397875847 2.59979625578436 2.59979625578436 4.36663517684722 5.62162984855006 4.68205104553335 4.41169629372577 2.59979625578436 3.16483281905453 2.59979625578436 3.33771173039697 3.37724948770933 2.59979625578436 4.74651325516781 4.86555651303208 2.59979625578436 4.20167969026226 3.82596030969513 2.59979625578436 2.59979625578436 2.59979625578436 2.59979625578436 2.59979625578436 2.59979625578436 3.14365100473681 3.25239247268295 2.59979625578436 2.59979625578436 2.59979625578436 2.59979625578436 3.0292052725966 2.59979625578436 2.59979625578436 2.59979625578436 2.59979625578436 2.59979625578436 3.08078529881836 4.63898194255925 3.12790887429037
Manes.15G090000.v6.1 3.14683983215409 5.35255809902138 3.54918378634825 4.03424083610899 2.59979625578436 2.59979625578436 3.69688139237258 3.48212528741791 2.59979625578436 2.59979625578436 3.05243133298284 5.31438066975928 3.32888032498958 3.44305187794855 4.49396595178901 2.59979625578436 3.35405828690082 2.59979625578436 2.59979625578436 4.15669568736146 3.46069714102254 3.25601641733816 3.5105562495507 3.03555783025232 2.59979625578436 2.59979625578436 3.16295777007222 3.20900055990681 3.45177722385841 2.59979625578436 2.59979625578436 3.49600148751274 3.72650963248395 4.3808250339591 2.59979625578436 3.16878379002956 2.59979625578436 3.64923550830888 3.74501690071293 3.54404840770504 3.23201493111793 4.70804955251471 3.60705809411702 2.59979625578436 3.44051830746251 2.59979625578436 3.78296404426844 3.38114915188791 3.13370949737372 2.59979625578436 3.11136424535262 3.25791388366613 3.75398817394522 3.24874933285914 2.59979625578436 2.59979625578436 3.32198498486787 3.72763771818756 2.59979625578436 3.35998747224409 2.59979625578436 3.65578745514055 3.31285807433133 2.59979625578436 2.59979625578436 2.59979625578436 3.16805095130771 3.61176125378992 3.84431852604002 3.66434419373759 2.59979625578436 4.04865414069868 3.35537191096595 2.59979625578436 4.35439551718836 3.28754744734438 4.4421290899167 3.86698300790617 3.57044147755019 2.59979625578436 2.59979625578436 5.26239038397904 3.17512532819144 2.59979625578436 3.30853211464194 2.59979625578436 5.1436396067752 3.70564173509537 2.59979625578436 2.59979625578436 2.59979625578436 5.01157074596227 3.32037428677871 3.9774066105883 2.59979625578436 3.40126091377021 2.59979625578436 3.32365439216886 3.03047401906305 3.03824441707797 2.59979625578436 3.81597882765442 4.69895455014644 3.42074107198534 2.59979625578436 3.73453100833969 3.25897070105676 4.69834375591804 3.51918818583208 2.59979625578436 2.59979625578436 3.16467000805317 2.59979625578436 3.55255446331805 2.59979625578436 2.59979625578436 3.13082777262013 4.51862017450847 3.96687064406317 5.05484781506859 3.286972458873 3.13872541349518 3.58225755805724 3.58497213633413 2.59979625578436 3.71922188825181 2.59979625578436 3.80456736897007 4.38748088629711 3.67860899381931 2.59979625578436 2.59979625578436 4.06140691968421 3.77167773008559 2.59979625578436 3.90750928558192 3.97662905774102 4.19530967011314 3.61876043141201 2.59979625578436 3.13589789482968 3.00996798027269 4.52797303208548 3.55806038569829 2.59979625578436 2.59979625578436 3.16768203400873 4.1709732695979 3.07277416937966 2.59979625578436 3.41833297366157 3.41194443992594 4.6548160378135 3.30425500275403 2.59979625578436 4.38143029808954 3.3572885702161 3.4487476336749 2.59979625578436 3.32259926914112 2.59979625578436 3.04070355142447 5.18716645047581 3.07587858392687 3.39695909782473 3.12023197235027 2.59979625578436 4.3398309251168 2.59979625578436 2.59979625578436 2.59979625578436 3.35411837759803 2.59979625578436 3.62050145251511 3.10734665489403 3.39808541971548 2.59979625578436 3.82765027157642 3.08843871467039 2.59979625578436 2.59979625578436 2.59979625578436 4.23356743523471 3.69213656438626 3.82362577113951 5.30079223646563 2.59979625578436 3.23306554339514 3.36040777907706 4.50048981752528 2.59979625578436 3.21599979350751 2.59979625578436 6.01889858053479 3.86023928544925 3.49662464265443 2.59979625578436 2.59979625578436 6.89549839506334 3.51245969493795 2.59979625578436 3.32419446547007 3.16689536194367 5.34604787276633 3.32619170863699 3.47906877077808 3.6389835974797 2.59979625578436 5.49094047492502 3.54787291335831 2.59979625578436 3.8324571021528 3.97514622575755 4.30465856388869 4.03505488819131 3.30507518886183 3.45964190878352 2.59979625578436 6.88870549953511 3.96608695733901 3.13294224426404 2.59979625578436 3.69624764149184 3.49727193506312 4.52280546407023 3.56356945436749 2.59979625578436 2.59979625578436 2.59979625578436 3.73551442312556 3.0312983665093 3.5254198690814 2.59979625578436 5.12799473123998 4.15158134811954 2.59979625578436 3.38697297193438 2.59979625578436 3.19240955863012 3.91013903503029 2.59979625578436 3.1852947067468 2.59979625578436 3.64407670953844 4.53401034143521 3.76566668263991 3.17150791081674 2.59979625578436 3.62465870022392 3.25014544349024 4.14357415415981 3.23218886600296 2.59979625578436 3.42568183089218 4.04394589704995 5.08109013077884 2.59979625578436 3.18760828080912 3.79301759064037 3.58532907336892 3.49175676901494 3.55007708352618 2.59979625578436 3.4895835083083 3.27415149574588 3.72918927219567 4.58661628626206 3.17356662868593 3.35176661093158 3.97910661271912 2.59979625578436 3.09404548459673 2.59979625578436 3.12232509438277 3.72459246314977 2.59979625578436 2.59979625578436 2.59979625578436 2.59979625578436 3.05198833785288 4.04438941422995 2.59979625578436 2.59979625578436 2.59979625578436 4.60624524558677 3.53813333396401 2.59979625578436 2.59979625578436 2.59979625578436 3.41276326438424 3.73352168770383 3.25348081783336 3.16332247699915 4.53057357960444 3.13011628474653 4.16573373705861 4.57683443672913 2.59979625578436 3.18590979373873 4.04387063117026 3.70249481191501 2.59979625578436 3.27020841900006 3.64275896432737 5.96382263700241 4.49843194562584 3.52676127792897 3.17618018401525 3.22373713132186 5.0819504274981 3.75733231750362 2.59979625578436 3.19774625800259 3.19442034293909 4.12337786434941 4.0657157493819 2.59979625578436 3.20827003153473 3.24931906988771 4.14728767738682 3.43504416208772 2.59979625578436 3.41312046559163 3.11444189945037 3.86189585640877 3.73418530558767 2.59979625578436 3.08857273903009 2.59979625578436 4.44706743512112 3.69894092230814 2.59979625578436 2.59979625578436 3.71526741289055 4.41017295838872 3.66660763987476 3.2672277472172 3.81847511642453 4.22470455400088 4.45245784856164 3.6664459749372 2.59979625578436 3.51261602950284 2.59979625578436 4.46522792227272 3.66820388359967 3.0961917105276 3.40627957054017 4.11122769213977 5.19633270122319 3.52181474650389 2.59979625578436 2.59979625578436 3.20704156102309 3.58791938660392 3.28404026497614 2.59979625578436 4.56553226487975 2.59979625578436 3.69248111277223 3.96357768773387 2.59979625578436 3.47565525924005 2.59979625578436 6.90603216912665 3.42835385336262 3.73814861403534 3.31762165171637 3.38416193941179 7.13688605959541 3.64240369458124 3.63148108676377 3.54237083727351 2.59979625578436 2.59979625578436 3.63197870718994 3.65488550324452 4.53906800311158 3.33430315247367 2.59979625578436 2.59979625578436 3.61565866698739 3.91132824973232 3.47693337962058 3.44525548215947 4.9534892142537 2.59979625578436 3.84065652934938 3.07415123844217 2.59979625578436 3.35812029621829 2.59979625578436 4.57535718321157 2.59979625578436 3.15110900783788 2.59979625578436 3.79195208128223 3.74131845920121 3.44073658393479 2.59979625578436 5.23456279844102 3.67985052110231 2.59979625578436 3.24419192203211 3.39758033565916 3.98434059593289 3.8201230699138 3.7349225253245 3.49033222288615 3.36487301352577 4.17748738386806 3.63776513294116 3.12339831546568 4.20004715637221 2.59979625578436 3.88081791435872 3.68984673265129 3.75016086611143 3.86777619171094 2.59979625578436 4.67456084827243 3.92993257253903 3.71156365949856 3.43006726886568 3.48869614937631 5.37307146076027 4.0357668921639 2.59979625578436 4.12680445077746 3.32153583160461 5.03142862065131 5.03647542379409 4.38169821238066 4.79264418311763 2.59979625578436 4.39490688457511 4.33356641459377 3.15604534493096 4.78154290860551 3.53217560437302 4.42760354127313 3.9513423975978 3.52947891353982 2.59979625578436 3.30265235045542 6.05055306595248 4.16708829141231 2.59979625578436 3.94233965432729 3.7405533367151 4.6881558471924 3.97349048746975 3.47810055175345 3.50086039765109 3.13589593959261 3.48758109411748 4.56001074811085 4.16290904111174 3.07142817417063 2.59979625578436 3.35631907845476 4.11070147214262 3.19701343765189 3.31390949928497 3.0680091370017 5.41697804240404 4.39634645567766 2.59979625578436 3.53231847300873 3.57903779108596 3.44069989855465 4.20477461671814 3.31394992493702 3.5995725395466 3.37519338652555 2.59979625578436 3.8992686649575 4.21584791522146 3.23307136903005 3.538429025029 3.1782393393218 4.80828884730454 3.35064364855437 3.37541245998031 2.59979625578436 2.59979625578436 2.59979625578436 3.9077996289514 2.59979625578436 2.59979625578436 3.55071511297521 3.96588386510295 3.49264171784941 2.59979625578436 2.59979625578436 2.59979625578436 3.43651712881194 3.14868655853493 3.57485221678413 2.59979625578436 3.32965303865418 4.0660818130503 2.59979625578436 4.36196706552631 3.34135829939782 2.59979625578436 3.20229976147952 3.31341918269739 2.59979625578436 2.59979625578436 3.11486485550114 4.92296089096399 3.83185023614716 2.59979625578436 2.59979625578436 2.59979625578436 4.08939779746282 3.29214780067696 2.59979625578436 3.39551074369792 2.59979625578436 4.14202579378601 3.88275664515466 2.59979625578436 3.54647323264689 2.59979625578436 3.09661102337773 3.46202811036683 2.59979625578436 2.59979625578436 3.28720428082605 5.81701817440202 4.07610262253957 2.59979625578436 3.18881389019315 2.59979625578436 5.84734758285914 3.94470379301307 2.59979625578436 3.20753853820288 3.22721475254557 3.98318642243038 3.94474846747449 3.98837142601176 5.39750107887496 2.59979625578436 5.88062893066046 3.31680275846176 2.59979625578436 3.13864089446275 2.59979625578436 6.22878470153266 3.63151091231973 4.10333252423882 2.59979625578436 2.59979625578436 2.97688219355799 3.94717321215978 2.59979625578436 3.07812638981679 3.94694545506219 4.3514402719106 3.44151346863759 3.90578045158673 3.09490341468928 4.33925168448929 2.59979625578436 4.07955492702352 3.06791717975771 3.78669727175961 4.15106243593162 2.59979625578436 4.74399541057762 3.45850784183096 2.59979625578436 3.45229135332417 2.59979625578436 4.49974384603744 3.66051916203669 3.89806602983649 2.59979625578436 2.59979625578436 3.10783858502086 3.55486197040881 2.59979625578436 3.42230518372925 2.59979625578436 3.18542993688362 3.48410114397242 3.19337031441694 2.59979625578436 2.59979625578436 4.98508705211556 3.12826845074903 2.59979625578436 2.59979625578436 3.16658854311766 4.93794310357392 3.12478781716686 2.59979625578436 2.59979625578436 2.59979625578436 3.64429143936982 3.55701127578626 4.18508702070755 2.59979625578436 2.59979625578436 4.17420583023669 3.48513351680472 3.23274696978057 3.3197901182369 3.23836589690278 4.30834282110384 3.49741060757558 2.59979625578436 2.59979625578436 2.59979625578436 2.59979625578436 3.51685704885919 2.59979625578436 2.59979625578436 2.59979625578436 4.23338162835838 4.60938283404119 3.21867299731733 3.22322736688131 3.58640791717732 2.59979625578436 3.18330204680804 2.59979625578436 2.59979625578436 3.71664159246952 3.72155046908345 3.64505721057814 3.34444953840647 3.35469425889052 2.59979625578436 3.41035805204073 2.59979625578436 2.59979625578436 3.57609868205969 2.59979625578436 3.46270972026923 3.49200943256135 2.59979625578436 3.75491940229786 2.59979625578436 2.59979625578436 3.09747954102011 2.59979625578436 3.29367264049087 2.59979625578436 3.06980125949796 2.59979625578436 3.09452231295659 2.59979625578436 2.59979625578436 5.66832519039415 3.14662082988331 3.33322949980246 3.11790825992549 4.10196273544295 2.59979625578436 4.24604537450409 3.18649476359596 3.45454556694801 2.59979625578436 2.59979625578436 4.02838372931525 3.26993010504482 2.59979625578436 3.51541122184949 2.59979625578436 4.17090098132727 3.39845749303654 2.59979625578436 2.59979625578436 3.62172014672093 5.17789161503554 3.92653410064859 3.15454793880454 3.65934735605141 3.07631577613061 5.4425571333803 4.013064275457 2.59979625578436 2.59979625578436 2.59979625578436 2.59979625578436 2.59979625578436 4.79587404593374 6.3255457019576 2.59979625578436 5.01462391454766 3.89440790805372 5.07904555151781 3.40116079843692 3.81162879428818 5.07393883787116 2.59979625578436 3.64140864338203 5.00173496876069 2.59979625578436 3.94327878085016 4.20489095776479 2.59979625578436 3.53809143152737 2.59979625578436 3.6982624709496 3.70817243565136 4.27862501081541 2.59979625578436 3.35379231418697 5.40349181964452 3.7218804815132 3.84194986125449 2.59979625578436 2.59979625578436 2.59979625578436 3.69910981001619 2.59979625578436 2.59979625578436 2.59979625578436 4.32363645509041 3.51041138144057 5.262392252374 3.29759367244079 4.13476385007122 3.43782853744042 4.03220279342584 3.68674262044617 4.46830221173706 2.59979625578436 3.35830155079992 2.59979625578436 2.59979625578436 3.11287055727565 2.59979625578436 2.59979625578436 4.00708937357435 2.59979625578436 2.59979625578436 2.59979625578436 5.3838301069985 4.01419061054609 2.59979625578436 3.47646435890152 2.59979625578436 3.88192922029148 3.54645731268943 3.53635640865754 3.61796802068616 2.59979625578436 3.92496321100403 3.12984163088293 3.54902121927956 3.31064883422489 3.7560974502665
Manes.15G090100.v6.1 5.54284678100892 6.14716260615111 5.34371942113679 4.84441177295379 5.03248533955364 5.52069990455767 5.89031570030332 5.99513983777765 5.60335429203349 5.49952909691927 5.43157309953891 5.27036854532559 5.42275968896908 4.39437282406774 4.85363328508751 5.74784656627343 5.44244109343869 5.91877398561206 5.49974298272199 5.49140330394428 5.28443967054753 5.55675362775939 5.86060893779755 5.53731679324805 5.18749037985792 5.2225706324185 5.91070584306324 5.39116741676416 5.45718598648416 5.32643838074401 5.7347463374868 4.91802159211408 5.76094652727396 4.94632414653747 5.26291049271635 5.76640965099755 5.26646750519818 5.52222247810395 5.39599696211709 5.31852371533803 5.84846305605314 5.65931179759213 5.87474575643978 7.36156455708029 5.10210637171936 5.43637008034926 5.13839090688647 5.26677690933134 4.83128654064695 5.3805524019804 5.49828672127045 5.62177953600032 6.12295660120721 5.55124375800397 5.49404348499809 4.61202384795554 5.40174252786623 5.95881634477531 5.56848890032045 5.17315087215892 5.51753913484959 5.08580581740484 5.47726532567805 5.50880681331723 4.70995834962873 5.72995805473925 5.5715035332069 5.32941731533892 5.2917842690623 5.54635127811685 5.21778377131459 5.40143394645831 6.50494064982486 2.59979625578436 2.59979625578436 6.11171880901113 5.55051562060405 5.62623674071446 5.08026056546346 5.61162593405233 5.86368008421471 5.47345380035718 5.53922140496678 5.2507136267951 5.2488763874517 6.27905031007493 4.95214723689953 5.78358167468889 5.05258801391936 4.91599460391458 5.75452742894796 5.16668676122576 5.31336687392941 5.51064711305942 2.59979625578436 5.57969917895256 5.48797811636064 4.98843323496425 6.05616317256212 5.34188219104967 5.47184920979234 5.11566951207597 4.50574365137306 5.05301542975981 5.12862405186618 5.33725262109905 4.78288462650734 5.09488110204306 5.33052706257463 5.15971965290766 5.04219045162271 4.9851155771162 4.84318172205611 5.32152951514126 2.59979625578436 5.25891089829758 5.47650292747921 5.3883026993717 5.84321941943231 5.05484781506859 5.66223158339683 5.69028363655989 5.44012026674657 5.83350567546912 5.45291915677695 5.43447441439284 5.29206423248134 5.24910695977799 5.0046027953583 5.1681721684431 5.71122229448867 5.80397553872309 4.96656711993198 5.87460650538372 5.61224829594577 4.85709757349905 6.12803137531062 5.03899755212123 5.27628968871388 5.70746455892946 5.2577432055488 5.91535625448698 4.85999741963785 6.13783987761978 5.56971625140288 4.2932593575315 5.59910330504313 5.33961190840911 6.04730517813637 6.11378370169449 5.09151756381241 5.66810993740811 4.93213924124133 5.99745169350226 5.71643183334945 5.29861218440688 5.16567994715071 4.86937848385996 5.38431200943474 5.23108135090159 5.19015887784247 5.39449198996407 5.11663274691925 5.66396595225296 5.16091198659127 5.37652436172952 6.80213537798947 5.26062824547533 2.59979625578436 4.6579735981826 4.61441975474586 5.70339286593694 4.931272748135 5.56705512149098 5.60024575827742 4.96608147399813 5.58505223581774 5.45696901853615 5.68451235417219 2.59979625578436 4.85775521204599 5.36243600266461 5.07542222845764 6.23677500355643 5.24438352063422 5.20410423056313 5.86286790328753 5.06954721839124 6.50844880450558 5.61114508102199 5.53975375104685 5.87420097748968 6.49131868083559 5.47674758251668 6.35437088671591 5.38273658397485 5.45428973847959 6.35382747806418 5.56547174810228 6.71522365908706 5.68800428303022 5.48737540876925 5.80894326932749 5.11377465824206 6.24775917451405 5.31626442322722 5.97184083783119 6.71805223065711 5.83354585954211 6.44521805827922 6.12712213175468 5.72677983925078 6.39143262576849 5.25928521966479 5.70772934343737 5.45276016122276 6.46913180987508 6.38910056616361 4.54549579850851 6.00568752683403 5.84645604679105 5.55060037405516 6.26389922509756 5.51865580489698 6.81775240751958 5.93358908056771 6.31010470239984 6.54229732543545 6.22104387466086 5.49650590133917 5.53283052551277 5.6284250202795 6.63907077229054 5.24261273095126 6.21366111359037 5.84881167830576 5.43769244302882 5.77132158873743 5.69684620530186 5.9211809245795 5.34610086879936 6.04938320562997 5.89652297546925 5.20967792198321 6.16899499263563 6.23182340791751 5.77758187224684 5.90828578082524 5.51129300073428 5.53643674553437 6.11348101114059 6.23933910763426 5.68989412159321 5.23601784925998 5.93706766550712 5.75273536904774 2.59979625578436 5.27516317619886 5.19271385003195 5.79627257777539 6.31892770455442 6.02642093224428 5.09231903352184 5.84036743433848 6.13489043327383 5.32668904654781 4.08733309607776 5.3699243622029 5.31609638231469 5.64099106866914 6.09428830499761 5.56284218113365 5.19585840135244 5.29748378221107 5.6097725328101 5.89441906862208 5.70311609077888 6.23259248789457 6.20166181986596 5.78897683023193 6.66205738229982 6.07106920716598 5.6527902410457 6.88081443588003 5.84844938248018 6.11889664976413 5.56008981870858 5.09381142835526 6.19186478217418 5.79708464518103 6.3330987834052 5.78485079138722 5.43029679595965 6.89151299978454 5.81256408399378 6.34676815289483 6.61582204507332 6.25842442109971 6.29654757756618 6.22263136113124 5.48408254210768 5.64773539361309 5.60545166309409 6.49214414768384 6.67549884764928 6.39773377061952 5.40377484911698 5.68968260691032 5.84676185937143 5.48123945103176 6.17656167387443 5.8717939049153 5.87044375462634 6.63646983401124 5.80594037364938 6.0465132893165 5.85916375192679 5.63484783960732 6.7381097583121 6.43425368645325 6.13133137038587 5.97515813490198 6.10765611170049 6.31268211486968 5.89537410020222 6.33462522139067 6.24397810647905 5.7628525610917 5.50948600489843 5.23595143887347 5.91737097658371 5.26836162512082 6.28297791613009 6.39302942454494 5.82931042679654 6.32496666270182 5.69196215098819 5.47040760587268 5.12846213750873 5.53581889208262 5.43795512540576 5.6412672651565 5.73466615395654 5.94059257943325 5.67624195293507 6.51961913021545 5.76043042290258 5.33545233408672 6.19022071052577 5.3888397669616 5.97192795730279 5.89208644118863 5.89460423375398 6.49491927713566 5.82814029825058 6.06934233790481 5.23625721070447 5.31880684921189 5.94353243311012 5.81104965609484 6.06576247569583 5.54324094218638 4.8121935939729 6.34942236516203 5.80525602754235 5.94327567905666 5.6765616124242 5.44126246897881 5.91118772288957 6.20449694071207 5.90695096247504 5.44709849171897 5.31461416977589 5.8501074896211 6.01762533320038 5.66652109026607 6.454891859382 5.42737170906605 5.99993964056273 5.79438818436382 5.07893968465342 6.21465379970171 5.72471325732009 5.28198270947651 6.13240918288858 5.24902552585184 5.8640701696108 5.65338717442783 5.40381449736056 5.06937360466466 5.99589817082548 6.350357264757 5.81292096452572 6.48528222566695 7.40612690172187 6.98807466479471 6.51084832812018 5.44828244945973 5.77838970458425 5.71433904375076 4.75891488180852 5.7101869138822 5.90551774172528 6.4984922610649 6.34113940408103 5.4877855600663 5.75525208312571 4.85948401700328 4.9829396804293 5.8513466767471 5.34186550734395 6.05749806363034 4.65517405256835 5.66984448206528 5.5670358998189 4.56633143262214 6.0914740327319 5.70172169741258 5.30308655103378 5.15196441695751 5.66132443039645 5.92722229910801 5.82928152482531 5.39951109150891 6.70595329227831 6.72328663335881 6.67144523417505 6.56461692779026 6.46484390011866 7.14960494585992 6.54103096005553 6.83784819935283 5.79091283004329 5.63610595466618 7.20682982442942 5.97507794428715 6.65110718620299 5.78799597359034 5.73396550048662 7.14586972712047 6.24871361856287 5.97794161241073 6.08829893754891 5.7281990267767 6.1047965834686 6.56710111328513 6.2487756927267 5.48419947222614 5.49656357803235 6.54785731231528 5.89168361698946 6.42754373506838 6.98329143584816 5.82434685976994 6.14725348430717 5.52575799677902 6.38034454218537 5.69094306922532 5.90399377633272 6.55572343761443 6.10270183090203 6.44159895001396 5.93184585400406 5.45538885705073 7.06163050358573 6.31881284041029 6.78393647166594 6.27850554862653 5.50469465844131 6.76811710263476 5.31469496586855 5.20497656910919 5.69605003735162 5.70932378161956 5.50444393492367 5.97117659649743 5.05424049081214 6.95774155554156 5.37519953155446 5.6021999849185 5.20179902476467 5.47649307874282 5.31285295681991 5.66918800306861 5.46798083604579 6.07420181579502 2.59979625578436 5.588077079372 5.87734176664904 5.26807346091733 5.65912743277594 5.95466708684796 6.19655567038392 5.21429338827246 5.29572490382326 5.97970714634789 5.3168367680647 6.38581406208932 6.00629419300507 4.02344476662737 5.99657459083671 6.13041629130527 6.39444733717748 4.97295697075854 5.34662509415962 6.06651702306347 6.24800742394307 5.90568090676753 5.90530798242948 5.90014168004857 5.23651266076864 5.30450844483269 6.22949890880346 4.60395042457947 5.13186527749951 5.92780065713212 5.78075930378574 5.92160863239118 5.04894140090002 4.69108534203555 6.35387758111326 6.19712310509499 6.19063257555649 5.42421669745163 5.22066896939271 5.89947527565658 6.16735328924243 5.823828983185 5.87528376572221 5.54507299201294 5.29414747295266 6.12095780786503 5.47642127863015 5.2686356453218 4.7636564831973 6.2126768458046 5.69609286033195 6.26199286016546 5.62793925052679 5.30673032938966 5.99912653899662 5.86051845839902 6.44152593716871 5.7517339519271 5.68549713571135 5.31834782838197 5.9381193020245 6.12257931119545 4.88905528676444 4.97681603456584 5.47729734463817 5.72491600711879 6.11430056797759 5.65202939339019 5.01506268235062 5.61507173146239 5.77530068134491 6.09630521644411 6.60562087145282 4.82330325819778 5.74083732857026 5.87236365989212 6.07770245569742 5.45442641837111 4.7741887385482 5.13447936142868 5.72821392276374 5.50217651169116 5.94836511396058 5.65685522152208 5.97600024839443 5.47732723406113 5.89822336901242 6.06327725942484 6.14149242216872 5.08405778215169 5.73373728119356 6.20902061334975 5.45433825038994 6.55418430421086 6.02534506243477 5.64294771802723 5.35213793236934 5.68250084424875 4.69028008689005 5.51519704037776 5.64174895535492 5.14527520843324 6.0487867013793 5.21540670520647 4.78238360495068 5.31422820833235 5.13442196760834 5.76072353045452 7.41307369047319 5.55628868110095 5.41060829335181 5.32332606293561 5.70041022708749 6.64552021349339 5.31573939093883 5.99774429266441 5.36100288489277 6.14648680880415 5.53519623515672 5.06566290584542 5.6154465826186 5.65345589858187 5.66265801753688 5.75833259893489 5.49897245472874 5.32844798869125 5.55186057284899 6.08587875342917 5.27769553279446 6.07251865840074 5.87261780394317 2.59979625578436 5.37981769015489 5.64211148171941 4.77754173438905 6.06074927705576 5.88304101162353 5.84435848347974 5.46403446088365 6.1809574072089 6.58101137359741 6.48924824687045 5.17955313297378 5.97182854483379 4.98574003949392 6.36300414876112 6.34038573753395 6.05339561088688 5.93210339618905 5.52781915227913 6.42539569248954 5.87389794756959 6.45081431452723 5.77541832171946 5.66707213038366 6.05850408192566 6.12276442345644 5.58057982005668 6.09692332957767 5.1909062690305 5.44052386411747 5.27784051187653 5.6006326833987 7.87556630871213 4.95185978795537 6.22948569186305 5.51483230209356 5.94477740674342 6.34872224675433 5.49595427445405 6.03323793745944 5.66832519039415 5.08565335959719 5.46290714874949 5.05062848370014 6.50437021227167 5.89204877679836 5.33350874357407 6.31765983835497 5.69897588267033 5.8111294199231 6.10471250620859 5.32972484903189 6.12402234172514 6.20845486687411 5.02024472534052 4.75996615634843 5.94336664171221 6.5097774224349 5.85534608737399 6.08684949118198 5.55506472898228 5.66000638027364 5.9189088906478 6.33328721190561 5.58851899042759 5.82933266555328 6.30154419437107 5.83638503662466 5.60837694367932 5.37325073172936 6.28551569921558 5.43284111539091 5.61150442277545 5.96501318606564 4.88619719627265 5.0333482112351 5.85918247985871 5.95351690591338 5.68496726524026 4.58660309123104 5.46492647151438 5.26699531179257 5.90037843131118 5.12912689655209 5.94730026833516 6.06679312657392 5.56540880907205 6.30495780987105 5.60651711744027 6.03486645390216 6.32315078714844 4.57642854880915 5.49592587164189 5.55167675646137 5.79848854281291 6.03930694677512 5.72400769246524 5.88399394148008 4.78203029081539 5.76227490678502 5.71456915440968 5.18940408750331 6.27063087699472 5.75740641519315 5.42453652057821 5.17344444281462 6.68123858584341 4.68205104553335 6.39685661195034 5.90575983385417 5.89577084422595 6.11778451413051 6.31717019010997 7.27013098463634 5.90675386786896 5.88067469869032 5.52957890723441 5.61088024143791 5.20889470999338 5.85746825129263 5.30592550110091 5.14806009476485 5.4080317551449 5.13242162102499 5.86955206891329 5.39138001616417 5.75913267840645 5.79758806407004 7.31369228958483 6.20841279038599 5.85719742200601 5.24204540756999 5.81703226096404 7.43711604678136 5.33342326803375 5.17668897467999 4.64696329813725 5.9737240769397 5.72558109331465 5.44519752829221 5.22603042824775
Manes.15G090200.v6.1 5.39658794440115 7.25402107260543 4.48938581493845 4.70953819009101 6.30846737055578 4.47952579425886 6.282636994825 4.76250285941248 5.56665746556599 4.99318443078774 5.05657544201793 4.62269819367118 5.24952538586484 5.43409565973369 5.27676974426823 4.87075880258669 6.52732685801431 5.05673170833259 5.15066808668031 5.65113629306289 3.80048506553678 4.90882895067462 5.60967357015906 4.43064455183615 6.6305524127061 5.85961163694798 7.16765033392687 3.20900055990681 6.52743932507281 4.62529979767761 5.80925801674118 5.0330252792055 5.40497467997422 6.15595641490366 5.32899107505953 5.74053858594345 6.88600834563951 5.24674026628274 6.27399622668838 5.06390353831855 4.95649692476391 6.44327055391661 5.74116718928967 8.00275102922533 5.46311794560064 4.68012552580513 5.67425020981582 5.07947989072941 5.18209230412044 5.9491468661746 4.7941327462798 6.99265096722063 5.01166750843531 4.71810403621787 5.97529606493589 4.42490146569415 5.67112296186989 5.29457354725178 6.57218780017272 6.56088085467032 5.34327455211425 5.55440001652857 5.8474927538368 2.59979625578436 4.85984634985312 5.24993538224574 6.4423737471338 4.71475619702643 4.02336069450757 5.06486444972213 5.3017049965742 5.83005203522056 6.39202284674621 4.68113159220027 6.68532535067205 5.00160310992276 5.76131394469027 6.03959237472298 5.08026056546346 6.31863285391823 5.43088875403848 6.78142682212754 6.61050459319237 4.95091737650743 5.81377386943514 5.59757269013422 6.62205639109512 6.71785744272488 4.58487909503064 5.48907872817964 4.52618719680003 7.20446691243043 6.11882023230424 5.60349198395473 8.17448736654925 3.95546315689167 4.11256476421237 5.29417459330193 4.69747465250764 5.09515369029906 5.89346863901915 4.82489218120458 5.73909734940539 5.80289632325858 5.12862405186618 7.52386782569283 5.12486920925795 6.03761380918253 4.04614852874007 4.04138482910325 6.28924753367599 3.39370563949478 5.35736553467232 4.51424071057971 7.71361259554064 6.15554559892694 3.86679715163419 7.0224934550845 6.00715783085847 6.59379132154819 4.66634740123107 4.65623089890324 6.34088582347394 3.58497213633413 5.25424032622721 6.83427603546565 4.19815411948421 7.00324946248884 4.73248058554761 5.3074635412356 5.22507244526266 6.08951762706985 6.53104805440814 5.15943631410579 4.6496055046137 6.64754277101619 3.8399998178964 5.26708142871657 5.24588669440295 6.0309409742734 4.21860028612283 4.3340106588268 4.79320245637045 4.80800292795063 3.98424667947623 4.73203844039917 6.83996945557392 5.7420827735468 6.964677861714 4.9128248976036 7.35070588941313 6.35211364292476 7.4776276832802 6.71965503425677 6.95710572007912 5.32299041228065 6.24339041943914 5.78675239145268 5.1276650891395 5.80079251624804 7.68849287662814 5.69848850027077 6.29138450025317 6.56993814938188 6.30472419010223 6.61284966726597 4.81641917716865 6.2590556076075 6.05100434830062 5.15560798372197 5.49168247735923 5.35380199546265 7.20343591176259 5.71546993002009 2.59979625578436 6.34841225229403 5.06953659453863 8.04732869484185 5.37250607439206 2.59979625578436 5.13334567931202 6.1107848024662 6.01081959952717 7.16055374864972 5.07335028618488 4.72854854860878 5.83877579469565 6.62918744818672 6.40900359758442 5.76744249719485 7.3523572453403 6.0935615530391 4.58767334559151 6.06942902402861 5.79295224172884 5.70200501922381 7.3890079041662 4.60241024315178 7.45545520856917 5.99352217193909 7.47245636619541 6.35593618701114 5.56690148545586 7.65130068145803 6.12244772978819 6.20069504740025 7.20766970449639 5.42031271490824 6.32761519792445 5.77794851604477 5.86119662507655 7.41759227249965 5.20415672275937 6.19686247795249 5.63986484765022 4.57808846991452 4.12146860080129 3.3545076278657 7.25460281970198 4.98762276202375 4.78325158105806 4.89023089889893 3.92783410820748 6.18564194779501 5.98554155686825 7.63055620108736 6.62610404114544 5.96477146834034 5.41775509638884 5.39261430583694 6.62381682205345 4.2120425698152 4.60434241145039 9.08582435319003 6.24682828898591 6.33787046342164 5.94192552307559 3.89979400114707 4.37322352911445 4.693421589324 4.42338481975009 4.69419455852561 3.81313246695423 3.97856062878914 3.67242295231915 3.64798288640125 3.95859603214403 4.5741712524079 3.49185471935923 4.64765189710868 4.59495224207055 4.7734689088993 4.54199859684416 4.79778110379038 5.03699446421769 3.11671905717742 6.32025749464405 4.19187887224251 5.81337977120538 3.96885737143241 4.21027499894845 4.41315426772051 3.19556340470997 4.09735060513277 3.42207352412746 3.92356711866944 4.14787459964064 4.53405415198868 6.40885883742528 5.93843526793981 3.95245039402905 4.03045990547203 4.82984215995678 5.61948102413121 5.07199364316602 3.41181455865871 5.14447051100678 6.23259248789457 7.49299453134484 4.786857481659 4.30789864769724 5.11582948558115 6.21482692521634 5.10681569082225 6.29276740588509 5.5358102700233 5.0713476633188 6.32682813492453 5.74582281250363 6.86490480845247 6.24158721217319 4.65683092372335 5.84255130657481 4.99714547606174 6.38808820339523 4.11354435935688 6.93662277233557 4.27814952732081 5.61188851665763 5.65097363662565 4.67553616607675 4.51621031393093 3.7414389757699 3.79594636549562 6.36359457603857 6.86230447000873 7.10747548463391 5.74419266675581 3.47556618872314 6.57228066771591 6.27633565086355 5.49347213253478 4.76253576232339 5.64485426984046 7.32331982633729 5.85707502468807 5.5151282969732 6.61777062532979 6.98640781383864 8.90078989784983 7.49270657766047 6.79720324051076 6.22757825149602 5.0371306388847 7.10377654863348 5.61028054649736 6.74548368378076 4.86428708258485 6.69737518852921 7.32815270537506 6.00371381105166 7.10977823949877 7.17295988287586 6.18085924436514 7.07907877245587 6.01007661847109 6.0670890859226 5.66865976379432 4.06713649984956 4.76720759114265 5.43795512540576 5.6412672651565 5.80190076607887 5.06871934849143 7.28792003686487 5.84768368465048 6.05865532197438 4.63841792486213 5.96645244626373 6.73184003380809 5.39182518729077 7.50849412078828 8.41942983778771 5.38412246626289 8.94832415526702 6.79613982695577 7.13550026832182 4.88786065153279 3.54211256810747 7.34279371304855 6.60422939424616 5.18283577777025 5.0396810392023 5.69036650980311 3.92535131991136 5.41870730409086 5.48168560792835 6.73824257499766 4.66487320277313 8.50181118680581 5.18839134985627 6.74409913264763 7.30790313401505 6.27306295880074 6.75409604990951 3.91493029247389 6.00741732833562 6.13017250172649 5.36464712129861 4.69284410770172 4.82462311551209 5.77750607746849 4.87805701696877 4.61396785109902 4.95089463537558 4.14801655978258 4.54208922865511 5.2851851102378 4.52965097211251 4.31791265464538 5.30269398966514 2.59979625578436 4.20279161521359 5.83052440245622 6.39694165162924 2.59979625578436 4.29567202928019 5.06218734942994 5.98759096705614 5.20163370714372 6.1441168197356 5.58006409866568 7.06990488493279 7.65325665712124 4.51581886449712 6.36205937550961 5.72377979157699 5.44877946249773 7.11903868393168 6.30096725964076 5.75807560894341 6.75604155270641 5.96335006911448 6.10404307532459 4.98023550483794 6.43913989926206 6.13715940881798 7.4124307116343 6.19356261805316 6.24830624681919 3.5901497985518 6.08144871627861 6.80748241500981 6.26677597571697 4.03711304014706 4.03708419267244 4.56091970798052 4.22451432056612 5.81163439800177 6.34660294357922 7.8586647002607 7.51960609498998 4.96637868717315 5.63610595466618 5.226397006992 7.27909254057728 4.93763311385651 6.80940268599699 6.71085735455447 6.92975777117771 7.82419984094611 7.89448019462582 6.82553019927214 5.12852876226554 5.94064058901849 7.08715151235457 4.65071244205253 6.61610502256213 6.20280614084776 3.82697302268523 7.38065839383463 6.83068267219703 6.95656397340982 5.17567973676644 4.92551686728392 6.66932101027193 5.21646766922392 5.19907794304323 4.37968767090726 5.95894411626179 7.71860305260952 6.84455304397022 4.49933594662271 4.82046107892288 4.55080550462338 6.64161138076253 5.38396367384654 5.5316566848294 4.5657808924789 3.65428894509629 5.56565808085922 7.21083762872935 5.88271018297648 5.52883414784603 7.03478356571247 4.16121752902877 5.70960024578939 4.79011079475107 4.63752017950012 7.03832815501391 5.69792317792134 5.93928114956922 5.95215194192998 5.25095363223028 4.88326919476536 4.17477670351442 2.59979625578436 4.90003183060832 4.45625869774273 4.08734879059941 5.7608078105889 4.90306601607033 5.61841748844108 5.03570908677624 4.91747944871706 5.40636758699889 6.80406955164589 5.49367771283746 5.24792975615174 7.47785319546166 5.12275269115249 4.59980291294572 4.48706839994693 4.65985411664045 7.31507604776983 5.63922962044067 6.81550122163732 5.1416946861675 6.4228736141301 7.05279246593396 6.01476037120897 5.27391462856464 6.25947778284328 7.39060221440353 5.23672939220393 6.68959289680116 6.81207433078099 5.67960021271858 6.50428632474463 7.5238285224688 4.79702037009927 6.45667745365487 5.86109931389602 5.93405793363256 4.75455922703715 4.82972145248533 7.54609528189248 4.7193260150705 4.75424634558328 6.76140482044015 5.18420072457802 5.88786880726175 4.26368959018445 3.79652443099544 4.8197063058133 5.50891518870949 6.67700670203781 6.20741863111127 6.28548241901415 7.18053591861259 5.6387033641865 5.95186334992416 6.54556595179731 6.788290150587 6.86445645288953 4.54963449376279 7.16042853990122 5.2139930878932 4.9554185693584 5.36370563646047 7.81829920017742 6.1509597979036 5.79882198573758 6.24292066096314 6.9038160275573 4.62957487871594 5.19079892579898 5.50505001887974 6.45364545226294 6.0001251616807 5.42911428119912 5.4620947065964 5.08775805494544 4.77587997103377 6.82602139920108 6.08842829629388 5.4349329039541 5.37090203958214 5.64445927120558 5.37915777177629 7.0699948042075 6.17130213295968 6.95579822489704 6.47775489569236 7.94907829310375 7.09957875782491 6.41746420512547 7.49121023791666 6.12642715128791 5.64047544519666 7.20988394386048 5.98609342288093 6.37640272661964 5.35196623417383 4.97085482109708 4.8083475505825 5.55859097385154 7.09185943261022 6.67568894453199 7.41903249332861 7.5465691969436 5.77890472180173 4.66511061544718 5.40995520498384 6.71458584519937 6.41417252223027 5.23595445497898 5.53081168993192 5.36680690057272 7.64030099006514 6.00752303314788 4.6992480643737 6.44630726885821 5.99058785552026 4.64568510917867 6.11176160849859 6.34143619120156 6.54147228248457 5.83334556386344 5.47563013648604 8.10629144357121 5.45548273858048 6.01069227725908 5.92100532943582 5.59042245246504 6.31419812933793 6.47704910549828 6.26497647261464 5.73412548555796 5.76239993713154 7.49134128345579 6.71020086441014 6.93890540100077 7.3742020280863 4.96996012660828 7.47148580667765 4.98147420527033 6.8576167369062 4.68801388333092 5.22409766931607 4.98574003949392 6.6376223963644 7.25901000089771 5.27026813963708 6.00879431642902 5.1227098962819 6.83159271537088 7.96388760473413 6.25911551928993 4.50016438504584 4.91307481343166 5.76574410067648 7.08585518679489 5.31916747043363 5.36938006990418 5.01334275239571 6.62957848809823 6.78599564667862 6.01664431497352 6.76063584670231 5.08374896760459 6.0226793063916 6.97066019752312 6.02037366045521 5.44878232643981 6.46125781806342 4.08289655961963 7.02462233207882 5.77184428213883 6.0264734027249 7.10339598407834 5.92923720930608 7.08409139726349 5.68664180371568 5.45321386034264 5.91314142553881 6.8436047166935 5.95165334752322 7.83904633125144 4.86088410105332 5.39212272110918 5.15831769821127 4.81594940941715 6.53669263672128 5.83841528913686 4.89435125650081 4.3784707615664 5.34159349824898 7.06209620224281 5.19427084632812 6.58694529930552 6.5905412282581 5.04593216059058 5.85051305761057 5.02282797816458 5.95413848251961 5.37325073172936 4.57616735560759 6.74888796903141 4.88965839170013 2.59979625578436 6.00144796461183 5.43477722075441 5.80957616951936 6.59947985607711 4.29840589170928 5.79699041649395 5.64189885897309 5.74453788890832 7.33327714590807 5.46892608406964 6.08647958635638 4.36291002504724 6.11866897782065 4.66982478017176 5.40545749184595 6.03486645390216 6.11840839504718 5.40012973620171 6.11286832434872 4.86900507777796 7.27813674668095 6.326719399036 6.76088282126101 6.36396863073886 6.39506145992589 6.98868953774941 5.24610330164727 6.76881970017673 6.68900416328371 4.89497328594974 4.43605648542098 5.04681533226789 7.82789366200088 3.51041138144057 6.23150245707596 4.40864496411247 6.06918083932266 7.39767920950332 6.28736486563053 8.83760414517024 6.30370916019861 4.69765149143291 4.74165504128939 6.43789717432484 4.65198676658881 4.28845683756932 5.50303489183436 6.59326423997259 5.3590775403925 6.20569751944778 4.86280323238381 4.6336691793727 6.36256937043159 4.92951629868146 7.64678768818615 5.14237059359785 4.59639487173828 4.91730124093242 5.98830141830343 7.00278685273541 7.19373505138016 5.80062707543714 5.94421768711933 3.86455948495139 5.9347229285059 6.47656127165897 6.95841313868246
Manes.15G090300.v6.1 2.59979625578436 3.70064765159346 3.3403720198218 2.59979625578436 2.59979625578436 2.59979625578436 3.15816018115106 3.61358694798937 3.68641773527526 2.59979625578436 2.59979625578436 3.67136317908934 3.83775631493629 2.59979625578436 3.59644953537541 2.59979625578436 3.87884365237305 5.05673170833259 3.91874843080912 2.59979625578436 2.59979625578436 3.25601641733816 3.5105562495507 3.34898337200862 3.36517982117798 3.58052694302842 3.56341288661491 5.04222019407174 2.59979625578436 2.59979625578436 3.28513972525459 3.8483672408052 3.58149631188368 2.59979625578436 3.14570398518928 3.39941693038722 3.56670918754148 3.64923550830888 3.27237941274458 3.37524171943136 3.48701286742929 3.8377800524212 3.60705809411702 3.43514863882075 3.6225462550542 2.59979625578436 3.78296404426844 4.81386544758121 3.13370949737372 2.59979625578436 2.59979625578436 3.25791388366613 2.59979625578436 3.06059267461742 2.59979625578436 3.76180760438162 3.47984882381643 5.13934664333983 2.59979625578436 3.35998747224409 3.25634658216568 3.51922507660927 3.46883305524788 2.59979625578436 2.59979625578436 2.59979625578436 3.39839961501261 4.10787830392828 3.12093291120984 3.52675278103515 3.20611898545288 4.20458038826064 3.7753725235791 2.59979625578436 2.59979625578436 3.28754744734438 3.63077662772523 4.68072613646973 4.72259117367632 3.47446958302545 2.59979625578436 4.63486588104634 4.40127553140933 3.72039019291801 2.59979625578436 2.59979625578436 2.59979625578436 4.24076156757995 3.01907165093939 2.59979625578436 3.24973940342139 3.67786292960522 4.56663506073083 3.10301656909335 2.59979625578436 3.71955075226505 3.49912752418334 3.52803227847844 3.45191339399238 3.56582483593361 3.07907070398862 2.59979625578436 3.6032494770633 3.27304933687551 2.59979625578436 3.32834234306411 2.59979625578436 4.07289388257943 3.60369213990576 2.59979625578436 3.09842035462182 3.16467000805317 3.76412467045523 3.27950361820524 2.59979625578436 2.59979625578436 3.76223258926034 3.79147931109901 4.06807985226513 4.18456821436852 3.76903956309953 3.52286036160814 4.30446576274559 2.59979625578436 3.21041768747788 3.52116708325194 2.59979625578436 3.6503738896489 2.59979625578436 2.59979625578436 3.4373015361164 2.59979625578436 3.32469701506341 3.94159101346546 2.59979625578436 2.59979625578436 2.59979625578436 3.08196755351891 4.42234178005882 2.59979625578436 5.55163634610951 3.00996798027269 3.39336865034197 3.34739219599138 3.59679035161629 3.09448431999199 3.16768203400873 3.92552431044794 3.89920949385435 2.59979625578436 2.59979625578436 2.59979625578436 3.57958220175784 3.69803212320307 2.59979625578436 3.26459823700284 3.3572885702161 3.7114232785212 4.73722525020354 3.11353869906184 3.40808966416724 3.04070355142447 3.87628243203352 3.27009222077054 3.16701331005524 3.12023197235027 2.59979625578436 3.41510177671445 6.05100434830062 3.11037841164054 2.59979625578436 3.13618426178944 2.59979625578436 3.51640820234231 2.59979625578436 2.59979625578436 2.59979625578436 4.08318979598926 3.28761616215826 2.59979625578436 3.00869623363141 2.59979625578436 3.44873559807783 3.75515036559929 2.59979625578436 3.13068999412181 2.59979625578436 3.37236691198058 2.59979625578436 2.59979625578436 2.59979625578436 3.46486109286453 2.59979625578436 3.04160865887499 3.21994986238806 2.59979625578436 3.29033908088661 2.59979625578436 3.11547170492856 3.87063900250767 2.59979625578436 2.59979625578436 2.59979625578436 4.09050093143674 4.52911193068049 2.59979625578436 3.26541768118622 3.22829425332205 4.17024707973482 3.97840736067462 2.59979625578436 3.61601505343628 2.59979625578436 3.27611731718091 4.34935635189873 2.59979625578436 2.59979625578436 2.59979625578436 4.80089919246676 4.31144256826869 2.59979625578436 3.5424647413453 2.59979625578436 3.38008103418363 3.97125260143775 3.70616435065227 2.59979625578436 2.59979625578436 2.59979625578436 3.73551442312556 3.20780008800332 3.06852274975295 2.59979625578436 3.77066255425936 4.65783387326985 3.12874083925188 2.59979625578436 4.38500788950251 3.76171483623071 5.2098222909221 3.69747997952202 2.59979625578436 3.72759093882996 3.97856062878914 4.01484295308305 3.87050504024574 2.59979625578436 3.64297008131791 4.82648200123543 5.06958232505761 3.35413872164702 4.09363250266246 3.8571645727771 3.42568183089218 4.57142250538112 4.36196945155378 2.59979625578436 4.19187887224251 4.16829318121095 4.40397181102572 4.40260246420216 3.55007708352618 3.89728655961173 3.83967356672246 5.59862855265461 3.83110509497982 3.5213345440218 3.85161638597065 4.05795574569588 4.94736685139122 2.59979625578436 3.29543486065326 4.31962247511559 3.84748470704583 4.95230374520038 4.041266989257 3.05448293938791 2.59979625578436 2.59979625578436 3.4935273524097 4.04438941422995 3.13480110438984 3.39696096412707 2.59979625578436 3.8576577601785 4.7678046216341 2.59979625578436 2.59979625578436 2.59979625578436 3.07327005296684 3.73352168770383 3.06398032907695 2.59979625578436 2.59979625578436 3.50842549389157 4.43783471940373 2.59979625578436 3.56601381190976 3.74944109507207 3.45614966072342 4.12540217310337 2.59979625578436 3.27020841900006 3.21057785747254 3.83366973273459 4.88700057731564 3.36089001473455 3.17618018401525 3.22373713132186 4.16862252676369 4.82379548219333 2.59979625578436 3.5355313654343 2.59979625578436 3.50591962117144 4.33778723055572 2.59979625578436 2.59979625578436 3.51092040624305 3.57486033186742 5.26024195889051 2.59979625578436 2.59979625578436 3.32385717853539 3.67569983636409 3.89930246160633 3.29274630253399 3.08857273903009 3.20150989367274 3.71287078579491 4.42563555826861 2.59979625578436 2.59979625578436 2.59979625578436 2.59979625578436 3.89264417556316 2.59979625578436 2.59979625578436 2.59979625578436 3.78065242315859 4.90537760558211 4.54807081784639 2.59979625578436 2.59979625578436 3.17283095979864 4.16185442736827 2.59979625578436 3.26109012879803 2.59979625578436 3.71852051554227 3.88328421512736 3.10020146374746 3.55707684656612 3.20704156102309 4.33316711053762 4.26644426316381 2.59979625578436 2.59979625578436 3.80289619999502 4.65858256269737 4.32252932440454 3.29631831669058 2.59979625578436 2.59979625578436 3.34338385331662 4.25593393549199 2.59979625578436 2.59979625578436 3.15779812644779 4.1237901749617 4.29413943257146 2.59979625578436 2.59979625578436 2.59979625578436 3.35883779744775 4.32188983638713 4.5945752232012 3.06480719808051 3.20164312672398 3.29707522516397 3.53306774720939 4.5859436448025 3.50011492906526 2.59979625578436 2.59979625578436 3.25692806552514 4.90814312484013 3.11932334026827 3.07415123844217 3.84842707654233 3.98146792064773 2.59979625578436 3.45810852995427 2.59979625578436 2.59979625578436 2.59979625578436 3.70776028893706 3.4929316787057 3.19857785665936 2.59979625578436 4.86855795391251 4.58108694327968 3.94880500380553 3.24419192203211 2.59979625578436 3.52542129662251 3.95484254405987 2.59979625578436 2.59979625578436 2.59979625578436 3.74177090403687 4.33090182902305 2.59979625578436 3.90470660337683 2.59979625578436 4.11158258090912 4.46402020427502 2.59979625578436 3.34726718077738 2.59979625578436 3.23341689300654 4.39275887481081 2.59979625578436 3.75882621456763 3.48869614937631 3.12630467899536 4.23780163509057 3.85403275324275 3.62506705818828 3.61037900404286 3.72466056966378 4.63180715136405 3.07202167120568 3.03813347158508 2.59979625578436 2.59979625578436 5.09994195402322 2.59979625578436 3.76564883305679 2.59979625578436 4.48036326174063 2.59979625578436 2.59979625578436 2.59979625578436 2.59979625578436 3.31482471666852 3.73391719046449 3.20412094079488 2.59979625578436 2.59979625578436 3.07216302101005 3.53416582521799 3.66764047737369 3.38322476864324 2.59979625578436 3.3283933415263 4.84557135384782 3.02191542271198 2.59979625578436 3.43931519236312 4.88968852114053 5.09156697196933 3.62020523057581 3.31390949928497 2.59979625578436 4.01248896801131 4.21197208491919 4.35152909985919 3.07210468251341 5.46527321233588 2.59979625578436 4.27547637306716 4.72231915851411 2.59979625578436 2.59979625578436 2.59979625578436 4.08507041944101 4.79011079475107 3.58962165796024 3.37057561147686 3.41253877880521 3.5895004728487 4.63949104418587 3.15150067151979 3.29459327228905 2.59979625578436 2.59979625578436 4.63632016455959 3.25651977128008 2.59979625578436 3.38077863823906 3.45536328277789 4.04319652954833 4.13579127560016 4.16840704890486 3.91210167410363 4.74578912021287 3.67887954623511 4.45643604951922 2.59979625578436 2.59979625578436 3.17435855558807 6.17215109741699 3.79223580108878 3.12701290025836 3.91144660684014 4.91728809561068 4.64595945874395 5.01175897597893 4.42478401527935 3.61437619789413 3.74796718280077 3.9243613020866 3.13896247932804 2.59979625578436 2.59979625578436 3.67543192090741 4.34150095869257 2.59979625578436 3.16597009136717 2.59979625578436 3.3533297151516 3.73907939336889 2.59979625578436 3.6867508036148 4.20745817405438 4.60957755055174 4.98153723500313 4.66843092139502 2.59979625578436 2.59979625578436 3.82951374308233 3.28280950206751 2.59979625578436 2.59979625578436 3.23124158278061 3.63146421946987 2.59979625578436 2.59979625578436 3.20753853820288 3.22721475254557 2.59979625578436 3.94474846747449 2.59979625578436 2.59979625578436 3.17879938663296 3.62020516977015 3.60387661756193 2.59979625578436 2.59979625578436 4.30483835102731 4.16132324754283 3.5448296117227 3.2962608485763 2.59979625578436 3.11591032459858 4.00785012171329 4.41214750794648 2.59979625578436 3.07812638981679 2.59979625578436 4.4149220817429 4.05953771261038 3.97959275517159 3.4492382492155 3.02196137564689 3.2004768242502 3.47843854242518 4.85197973909678 3.63459143030087 3.35805347339294 2.59979625578436 2.59979625578436 3.97069572828034 3.12724282625815 3.78906326114918 4.25462243465365 2.59979625578436 3.77947284841511 2.59979625578436 3.46235777925282 2.59979625578436 3.10783858502086 3.28117845314827 3.1066138352018 3.18528064700602 2.59979625578436 3.42251220363524 4.66454790897957 3.19337031441694 3.25879465846468 2.59979625578436 2.59979625578436 4.19743568805772 2.59979625578436 2.59979625578436 3.16658854311766 3.98913164878897 3.63333843188727 2.59979625578436 3.15066378465705 2.59979625578436 3.34624818242998 3.55701127578626 2.59979625578436 3.28755938414103 2.59979625578436 3.14773248614781 4.09024889660148 2.59979625578436 2.59979625578436 3.23836589690278 4.15999498321874 5.11653963007916 4.81120276544318 3.66867578689213 3.46429402943855 2.59979625578436 4.40272371932416 5.01825718989685 3.73658898751313 3.72416687134683 3.78408828162141 6.13366672304764 3.21867299731733 3.47486106856339 2.59979625578436 5.21631662540804 3.98502212357155 3.24925207574573 2.59979625578436 2.59979625578436 3.72155046908345 2.59979625578436 2.59979625578436 2.59979625578436 2.59979625578436 4.9812605270716 4.40711821045092 3.36223058634014 3.40187214262271 3.21021486625664 3.21444532604007 3.84296024738036 2.59979625578436 2.59979625578436 3.10979399629646 3.44986319488193 4.41480218225622 2.59979625578436 3.5720670294192 2.59979625578436 3.06980125949796 3.50439436163838 2.59979625578436 3.51194589800682 3.18142001825098 2.59979625578436 3.902554382221 4.02397426135062 3.11790825992549 3.6848684297321 4.20006188451688 3.72035308678538 3.81657914533774 2.59979625578436 3.09477353892355 2.59979625578436 4.31838416587137 3.37134793688836 2.59979625578436 3.79683763774449 2.59979625578436 3.05549889512908 2.59979625578436 2.59979625578436 3.28474754635573 2.59979625578436 3.99439517309256 4.1771402804306 2.59979625578436 2.59979625578436 3.07631577613061 4.27240337531661 3.76822406450775 2.59979625578436 5.37325073172936 2.59979625578436 2.59979625578436 4.72044007819003 2.59979625578436 2.59979625578436 2.59979625578436 2.59979625578436 4.07961686378241 4.16381393198269 3.57524302608937 2.59979625578436 3.92301233965224 4.19808394818094 2.59979625578436 2.59979625578436 3.52149089330638 3.28948764884999 3.15933867912396 2.59979625578436 2.59979625578436 2.59979625578436 3.10048140825537 3.79239235682791 3.47394710612716 2.59979625578436 2.59979625578436 2.59979625578436 4.94738853905675 3.62398612600803 2.59979625578436 2.59979625578436 4.14194018378867 3.69910981001619 3.50406393511715 2.59979625578436 2.59979625578436 3.63309973265521 4.24175702933032 2.59979625578436 2.59979625578436 3.3939317028683 2.59979625578436 4.88353552897041 3.91655510433263 2.59979625578436 3.1359058019152 4.64032789645402 6.43789717432484 4.10691714609519 3.11287055727565 2.59979625578436 3.40738645349279 4.61417068283632 2.59979625578436 3.03374484675826 2.59979625578436 3.78913948895055 3.61912613435165 2.59979625578436 2.59979625578436 2.59979625578436 2.59979625578436 3.20487193917224 2.59979625578436 3.61796802068616 2.59979625578436 3.55270442973838 3.34529463786093 3.27693951010367 3.10496040724535 3.9545389191392
Manes.15G090400.v6.1 7.97166840249111 7.18212255198196 8.21259171704521 8.42491131550982 7.55119888682774 8.37274246671605 8.19644483381184 8.18930151062808 8.09129334827417 8.24319037459028 7.96357468627342 7.91107811417169 8.08816233604202 8.61208967253927 8.47637641772636 8.52305227279303 8.39496214751298 7.66824238699995 7.94722647812457 7.19562955310195 8.52267023963787 8.26093874826766 7.90216057314097 7.8234327141848 7.76273321110217 7.73337887908591 7.85094030632396 8.88514343174599 7.39743835760981 8.07111961263988 7.92696451629179 8.05972103245677 7.90965405104369 7.97622446627174 8.08273566135244 7.80745020655133 7.49636843678092 8.36812252675302 6.91271762906742 7.8450154156036 7.98462771249237 7.77042533269269 7.77570100970854 8.27033341551029 7.93605754521589 7.80996201841174 7.42857573474116 7.84928899802495 6.93868597997812 7.77863990009975 7.86432322256953 7.75078532391867 7.78539088716737 7.24996453291501 7.86793796195095 7.7126126640241 7.19783558708561 8.18511635868869 7.8982225677055 7.87664468265604 7.55607196130839 7.99294720887796 7.54287622899184 8.46829903941673 7.72116954067109 8.02776914543601 7.97216528195804 8.30600715414961 7.81160922344413 8.10482304263767 7.94646456419498 7.78252834260785 7.8328994148033 7.79075027307745 7.60164590369962 8.30036218741768 7.8351546969081 8.33246621161159 8.46143315015814 8.18737863199166 8.07735878085043 7.8657109702183 7.51475200806958 8.15084852877394 7.76777912463403 7.21452969596201 6.70015839780222 7.33519126461516 7.70674419154331 8.14215064829081 7.91261383897465 7.98339964891736 7.55413833380841 8.14182794453125 6.50522654805199 8.18148918596775 7.49016969850775 7.8066859005506 7.66126938608895 7.96947339736884 8.53352920222011 7.57659047361846 7.61374095797349 7.27662170177923 7.03778237732441 8.73651761842422 7.46021441666669 7.8877537981248 8.21771837751731 7.40657917521082 8.29489600374274 7.86519820911595 7.64004571045492 7.4849399958094 8.67225495880753 7.83902941018795 8.56034251327049 7.58575454063032 7.85687590937246 8.30856064433256 8.13126015962977 8.27531411484467 8.01600323225644 7.79475365696724 8.17600443479865 8.32287855797277 7.58063979320244 8.13302051314031 7.90112046549461 8.10189986325363 7.82179429175137 8.14183529563867 7.76302078238997 8.00170439503033 8.32653268327265 7.6332270075599 8.23517333506129 7.62317607952931 8.13282307285124 8.31404608919392 9.8197124423133 8.45704717834562 7.6073963581801 7.74465549542533 7.21846607865861 7.1364582205371 7.42420930188966 7.43407724486555 7.91139042975436 8.03252886730749 7.86691946019425 7.61000241127579 6.93329538290491 7.70065795334453 8.03851486875332 7.93771039511759 7.54179143261995 7.98527814328079 7.93593523035579 8.50755979849084 8.60720100343645 7.69812448218371 7.52421259027731 7.89760018262437 8.69850147555002 8.30304147048755 8.3704329679387 7.94585120438861 2.59979625578436 7.71879214546004 7.51832168723285 7.51689061970804 7.36240621364518 7.62882410811974 8.05492558980225 7.80277949050975 7.62233906329892 7.88122699948137 7.59825946248585 8.25444887633543 7.0914358672166 7.55402992306986 6.50957193299623 7.03562317945836 7.50128119160822 6.67603434511137 7.66229161549659 7.75949583250021 7.55977394500683 7.59132749337429 7.24017384424173 7.40174017992283 8.7529354708581 7.61790494237726 8.46924028532116 7.83119935552458 8.29890842526117 9.10969295778897 8.0991960564868 8.02109766221809 8.50996230347008 8.08251948716126 8.47363614594918 7.9030015732677 7.7337007594498 8.25814509750132 8.56156146443077 9.14481414506547 8.22149319358812 8.05805315222997 8.06874506144207 8.53484578555078 8.58953303652216 7.86494781699689 7.98236835015203 7.43045861569968 7.85043540199416 8.90824541413258 9.28144721418346 8.1114453984856 8.17986393569303 8.59283873157342 8.6521844695576 8.20671419333549 9.01616230395058 7.94208638983206 8.09309866873862 8.37856687366993 7.75883780557434 7.86958741552018 7.91876940803796 8.47611392742902 8.97046335203365 7.51892748244044 8.3478646696363 8.44388058635556 8.35095228736704 8.88630899703282 8.51469865746476 8.75899630380394 7.93758978945646 8.37888012359606 9.03661739137032 8.54025114319279 8.56062571400503 8.40791355229778 8.29855343980398 8.78899298556919 9.24363722313722 8.74142617194478 7.96194217408943 7.97184972314921 8.60949007021091 8.35346883918594 9.12601992307839 8.4843414064592 8.46449010523804 9.02287239742537 8.34588307483235 8.65860658507123 9.20971077079333 8.531828781284 8.67377171414194 8.69433184000121 8.97442442529951 8.68747623976295 7.34747779356753 7.84290923413629 7.97741708934811 8.35792965526039 8.1938437832626 8.1978825430567 9.00033363167577 8.41292071532708 8.61162345541529 8.2532580400939 7.42788894451498 6.23259248789457 8.71187951503721 7.64296398904947 8.17288991706582 8.56544132768091 8.55292972680873 8.67899061192348 8.14412771640155 7.82383415000155 8.20349353842108 8.15136359503366 8.42883179308312 7.85801236684695 7.87399202494633 8.32884524044305 7.9760133510254 8.79063652500293 7.90053904600881 8.826414626638 8.35017674483927 8.58176404136857 8.42932578696733 7.9586655240424 7.92149703245218 8.47144140272136 8.00679896111079 8.52883696474019 8.16078572397668 8.02001947128633 8.29536907562552 7.63822261407827 8.68930769336247 8.48028390810538 8.22951739534809 8.7697762465981 8.20763986890656 8.27461837472176 7.62397327856047 8.0952959406832 8.29284037854592 8.58132367895922 8.45396053268899 8.32080620009927 8.53268798397452 8.38858927317854 7.77265301715861 8.53391967989788 8.14899291704767 8.43750375662002 8.51965267970608 8.23566365340405 8.14844198396396 7.95399360592275 8.52119570377135 7.97302305812675 7.17295988287586 8.42875858558451 7.7236338591363 8.16863552215133 7.98682147292733 7.79529396154835 8.46574222019946 8.3650285016635 8.67001346017414 8.63393122719118 8.15292082313335 8.47751394836868 8.24178255197781 8.45995486428153 8.25520730942117 7.82318033547988 8.41306354964883 8.22882775883661 7.99612826277746 8.28116793437845 8.52080183753735 8.9792800632293 8.22777493704776 8.35183139012434 8.21604901654728 8.63797067898398 8.50039578252163 8.27251222129203 7.95533037412647 8.69088680919651 8.07685432393322 8.81132101372858 8.1479373677933 8.37763434745018 8.28747030125368 8.09779229325031 8.60176778743678 7.92385272807279 8.0820109387384 8.22425400087043 8.29080054065782 8.32946655337347 7.84570988397768 7.91147625340136 8.07456296750467 8.06606844881713 7.98800322217397 8.41757191316778 7.81189715027699 7.89157788030319 7.85134472231595 8.14523842951791 8.35901980751524 7.66552998067912 7.95339290991228 7.83355959424973 7.73904851270915 7.75812915478817 7.77691384901126 8.1882022247223 8.13170171777044 8.36637086366332 8.443129896681 8.33455020033604 8.08908520493433 7.51579308494642 7.66264311349274 8.3957402751777 7.93694735883274 8.11452013286927 8.02148126304258 8.36847131086392 8.4174820645497 7.54422255849934 8.19342779846698 8.0702089812084 8.2310900784484 8.26588205019287 7.69103443250385 7.8747212434016 8.05682134346141 8.3707509711171 8.0605375342478 8.09615075257836 8.47278977820322 8.27587361345315 7.52471379554704 8.12830738862732 8.12281253128111 8.34999613466752 7.90008006178572 7.80188061107856 8.22583397300769 8.23753335754237 8.39123287778044 7.54622103623273 8.18925148604823 8.32315230387644 7.66822455153658 7.78577576792719 8.10549633948178 8.02610687777904 8.12578376105195 7.38340471786923 8.01006577094939 8.18128068322697 7.9667898794378 8.9983358995834 8.03035544291575 8.205466118114 8.3467632157473 8.00146348553574 7.83088123963186 8.20796853631738 7.68058208581356 8.40993631896334 8.4528186682349 8.31308135051302 7.85154555292272 7.83616725451648 8.06618461203351 7.59467130853827 8.43663023548115 8.25991279769259 8.32407270478552 8.14066663384767 7.39899819229657 8.2246649368943 8.11028390422648 8.73381245574505 7.80918750471327 8.02557909209313 8.3895657365665 7.85260906598697 7.73184537157815 8.18316395142711 7.36891116978571 8.67967516878894 7.8331818534811 7.88959826119775 8.02853444891425 8.43159396146965 8.76006943610484 8.2389391446631 7.98495722875149 7.19815826408598 7.44231940384036 8.10388676823686 7.56008077246751 7.82864514988533 8.10231703119746 8.21607102102133 8.60631393245797 8.63894476592038 7.82636390186491 8.22893569640015 8.25104427662751 8.01702998339453 8.12235213450286 7.97718022000751 8.21540379461172 7.87123492853889 8.95091626596401 7.82536330126396 8.03071792073839 8.1930029768348 8.33370550415642 8.83170936952089 8.83225363868249 8.47151143615061 9.4276883025823 7.92354284945708 8.39309740035471 8.01568260683028 8.44648501895997 8.13276368643095 8.52589721145567 8.64419362796854 8.37246853805189 8.37720762146781 8.09084373122248 8.62540504620218 7.85878778314574 8.93128425065978 8.28517940442212 8.43946421462918 8.33286851642445 8.30178707607224 8.79004417898023 7.92917702877379 8.10486245532111 7.91323059857022 7.62713259453524 8.55530300579084 7.97893086510434 8.34606170711318 8.05362981612638 8.62075618924692 8.57849911433225 8.01655764802227 8.11415926960029 8.17650229790952 7.80767269520962 8.33769079234843 8.0235489354947 7.5391320721681 8.37419332390174 8.42128280417405 8.44067667430263 8.15045906627374 8.01033322529333 8.67190407717 8.23344966120927 8.5591154723856 8.20805763890655 8.48463018456454 7.84699184136976 8.2507541533395 7.08054413064239 7.97806062433683 8.04003210812414 8.24642903087048 7.89064184555169 8.01670681152905 8.54837681109225 8.00997507041204 7.75184829408256 8.11353235521445 8.31644336528396 8.05476828624438 8.21159237008236 8.48209697847802 8.52430324680495 7.48130748374166 7.45150398860375 7.96158402949943 8.25855458726946 7.87933929638471 7.96168974557346 7.75817312434916 6.95579822489704 8.04912999830245 7.74366299587789 8.29367628400951 7.48414985241727 7.01807466080625 7.5579102658422 8.61374209375378 8.69294169542495 7.92033058995911 7.40847476025746 7.40042817514271 7.66117529603173 7.8555212838884 7.38747527465912 7.13415541238826 8.23373757927522 7.81576202663555 7.64270443497251 7.51919405448688 7.39413333054214 7.62213526490256 8.06479658898716 8.10876372116265 7.95399757920973 8.42136053231854 8.66706537339975 7.77923731436816 8.13581152367805 8.01384278922394 8.22833236255059 8.07365098244054 7.69291199306828 7.6341992604366 7.87969557202379 7.65975821489292 7.83211758336699 7.79325376606636 8.53595726550138 8.28811861941696 7.49369119820757 8.07396040520839 7.6234548369827 7.55304261275333 7.99606210684213 7.1536075581911 7.88736815365082 7.70728086565854 8.16093535328507 7.74983051835659 8.37980917070134 8.69044374905828 8.54881717029336 8.1107535275337 6.8634006392625 6.48924824687045 7.37246565433426 7.3270528617853 6.85063347674467 7.46016199205215 7.82312936079248 7.61157838934477 8.20139971797285 7.71844597771809 8.35571128832065 8.44267014192024 7.14730330343812 8.30827908626728 8.22597013103898 7.2871388377684 7.67299369823102 7.44840647267936 7.45095618597093 7.0480623231004 7.56618066899337 7.09755726130819 7.30018352797079 8.15066925786632 7.16372754653963 8.42600036228383 7.77062361875146 8.02162268560553 8.69501178697299 7.91399740124672 8.49410040085525 7.9582587112558 7.36858948017892 8.84878990733509 7.36819828459189 7.88072326862099 7.78129621482185 7.34819201219934 7.64002711781458 7.52282177939511 7.44930789831386 7.72180337523018 6.77546114972828 7.80535556394075 8.49595038427231 8.00497222461648 6.72327245051802 7.36078924073106 7.40467735396359 7.46359116512181 7.59194235632235 7.60187497737134 7.47874461208955 8.04116058747222 8.30789277042544 7.54820568526384 7.7335779939147 7.53040941568025 7.82402946951002 7.8313027828832 7.59395663218736 8.18329329053517 7.42227970722944 8.00503915299689 7.50534565712691 7.36625697416964 7.4980534493885 7.16772882742244 7.52446643635117 7.70182900751721 7.73119873545665 7.55185547207274 7.67296496836269 7.47370944183925 7.53259454073623 7.46508594089489 8.04727248438668 7.4277051295943 7.96162333463766 8.28957461861977 7.83270598718753 7.65366612086241 7.21964461738479 7.09914842745309 7.39172290830044 8.13919380693191 7.50899699200736 6.96121161339341 7.68209725861478 7.79577128644929 8.14594477392388 7.47617346744334 7.20157498689429 7.55679356537427 7.86676474276685 8.02682287915032 7.93168898920828 7.72092463594681 8.08539725477165 7.44545986624811 7.77782408905209 7.37816992941734 7.63014770370263 8.16350294263575 6.90717940898343 7.42394584455737 8.09167393674017 9.17463194056972 7.88848235844221 7.78703983438479 7.53516268227172 7.46291233804741 7.20336403952235 7.51715446764879 8.13671685610994 7.79408413382738 7.1361520151505 7.11119511364967 7.78224063013689 7.27571541166547 7.28676066247783 7.52553837966027 7.29195163460859 6.59520774295698 6.87822173113854 7.02936750815773 7.42879713658664 7.24540888122559 7.66603182879456 7.67529051409059 8.08634974223597 8.07635341763295
Manes.15G090500.v6.1 5.16171440014827 4.42826423694023 4.81960665955748 5.93331633800499 4.21704922099307 4.65705132771059 5.0057133062587 4.2279875073369 5.27845327229006 4.93040276390638 5.60494659541977 5.33587005012859 5.64776757864078 5.96978765541018 5.78401734647301 5.82092881931637 6.19953981515727 4.25595750004627 6.18391147818221 5.10311888043911 4.65036241843999 5.24607230770033 4.13075262838132 4.43064455183615 4.44561755771044 4.82224499232333 5.06515085146586 5.46613865601735 5.66021499988367 5.02119716916197 4.92748134089189 4.91802159211408 5.26269754500339 5.61703393108441 5.12034276720145 5.48331985768549 5.64435268523033 4.78387097024678 4.6688296873336 5.56145055714332 6.06979613150421 6.76882043031695 5.99677261156249 7.80109497923664 6.10355458243585 6.13580867059543 5.76975475167546 5.92393706099365 6.18830715624718 6.59068142641196 5.57143423481297 5.62177953600032 5.31618218386267 6.0947192852982 5.97529606493589 5.33130485820538 5.71497627530248 5.20356673048493 6.41190432860184 5.62267830941157 4.70266724377004 5.00917874820044 4.8575761117629 6.32364397525139 4.10998502064306 4.71947871896304 4.22783267513302 4.52046022194206 4.54497168207716 4.37218300504224 4.41016063936069 4.34198766508622 4.88724762584687 5.8166066397783 2.59979625578436 4.43686894341392 5.41801604774903 4.38991045735154 3.77811259546182 4.78876910344022 5.01022869921343 6.14507661640856 4.32633467498929 5.94277008004953 5.51252973642694 4.46182436032727 4.72849001254361 4.24076156757995 4.61756435523648 4.46110020918688 5.45346512952281 5.27242236564736 4.56663506073083 5.06066535514965 5.6713578930303 4.38714245877696 5.2256329824777 5.45990917421009 5.10685970855243 5.94822550331927 6.30704594236572 4.60409581369442 4.60600927711533 4.6706290574874 5.12862405186618 4.8992222222035 5.35194832702003 5.74838250532641 5.74709631613744 5.86615325726685 5.58271838483571 5.49813789996329 5.91487444374517 5.10247440094135 6.50626143573854 5.62515386607477 5.63203118929884 5.60196564944963 5.7402161450321 6.21438414053417 5.79730069598263 5.1308395239794 4.56815492701656 5.67447449266832 4.60857272436607 5.4773244400713 6.39477807836527 6.4934017921128 6.80903258845658 6.07685325223247 4.66576453313651 3.9875246848918 4.06140691968421 5.12985262715511 4.23550654235681 5.60548984872488 4.39902573701029 4.46455681121378 4.09270342522085 5.57119236154967 4.74648606974053 6.5864363161213 6.07421377013959 5.91508962854672 5.82417717915588 5.54235784529919 5.81220467863568 5.36166365940682 5.68685333496535 5.63881424190592 6.01501924371912 6.31665196617019 5.94580767513758 5.96345146430969 6.6738851342022 6.23223575556689 4.5469866593442 4.75296165976135 5.20982828236864 5.95483588095698 6.32238243741754 4.89324543161064 5.22111075582282 4.84977697013195 4.80177612577726 5.2889117316615 5.03103850416972 4.39061229752421 2.59979625578436 3.99632301936918 5.3196622739464 4.74747053633071 4.32846141803038 5.30980212295313 4.33310250314903 4.90377552911363 4.89131432038908 4.75947987366158 4.4867572534014 2.59979625578436 4.60531485396559 4.18203783741633 4.5560448533044 4.88550828088642 4.44313674945347 4.82056547454655 5.51197446185023 5.26554656110634 4.43521305507572 5.69146848049244 4.80979164308676 4.51526026694088 4.98878158761952 4.41169531243021 4.82095731570588 4.68319860184755 5.16477343515089 5.61459424921142 5.61313856593979 5.47254498559617 5.55787702352256 6.16389294901516 5.19932614426516 4.83325603694232 4.81147924616411 5.16473198778853 5.77602864712611 4.46943030308665 4.52813866141475 4.59521349461473 4.90579194770543 5.30008730153962 5.67240268775296 5.40819553825894 5.06698148608036 5.70895504748495 5.5020677698697 6.68034281548038 7.51266607415627 6.6911043932274 6.09858403334065 6.78577492922651 6.22877327624682 5.97774226589347 7.1132352602764 6.37158932562949 5.3297934882194 5.38533166317587 5.41775509638884 4.82818488666681 5.71146004742293 5.28312606853114 5.38872830509743 3.77066255425936 4.89485376153172 4.04329959410607 4.81155357150257 5.09647008331001 4.10898905095763 4.52486173502647 5.51362059206436 5.30511337191259 5.04862022492918 4.4402945073299 4.48620628773013 4.87064422565782 4.52791238578203 5.54356595410493 5.83125932826847 5.47570139735461 5.08445022701992 5.65685565584026 4.2493057786798 4.46097660530446 4.46850132985838 4.85532070108324 5.07827029939679 5.79010644685561 5.56481292753004 6.15787603110535 7.07720475046953 5.94283843557594 5.76656860417798 5.47959834041368 5.73459442449508 5.86785526336991 5.63707003441422 4.39688479294057 4.35280963123044 3.90531699117815 4.36884570928517 4.16861656449387 4.38772929930013 4.65151280240443 4.26739956424326 4.16713264034811 4.92320237576635 2.59979625578436 7.6916049531846 5.1074811612456 5.90529026547262 5.74418097013797 6.48458339598531 6.23378701342793 6.05609180494961 6.31575494381455 6.47301184174749 6.26211121683686 4.62708752444486 4.73070482858743 4.16656439522523 4.73146906539012 4.43754659059162 6.17812327348071 5.52729170143194 5.52940876129801 8.47213046917179 5.60776873345476 4.09356781758957 4.57132589583915 4.74761327748643 4.04353705852559 4.5798457793541 4.99671329613338 4.63075346079418 4.94185724192995 5.62541411691944 5.66161278208814 4.68163425329869 5.0819504274981 4.76767332618809 5.68275581378455 4.82033355473364 5.21912900766506 4.87808098791347 5.05869462547141 5.26664192667245 5.92523253894431 5.01021484521937 6.33440568041313 5.04203113881781 5.89628522379986 5.16291835047948 5.07213697141661 5.52117041555458 5.57026919608559 6.21640155735534 5.78162706857707 4.91473236433421 5.37739867544118 4.82611272498621 6.0704564323782 2.59979625578436 5.28949558426201 5.59804282629326 6.12296786320842 4.52848577832429 6.15513145437787 4.97484249065799 5.23348716654733 5.523537890515 5.20192304598811 6.00536026549271 4.18158490779625 4.82100977681788 5.03333097105862 5.40677967560139 4.46783336864851 5.54597158125109 5.49681492406407 4.77787490200202 5.44941621437221 6.2347368875193 6.04579757852024 5.723055103643 5.73099285934898 5.88958760673177 5.76858845715418 5.49990024846958 5.96793075174866 4.97115007178819 5.84765877876844 5.0396810392023 6.21108726136401 5.62187819333854 5.91046163424134 6.48552451689971 5.80460333659105 5.40865634616605 6.09047656800847 5.39606365730362 5.44709849171897 5.61194804367242 4.10489660982896 5.97851601307511 5.71240798126344 6.16291826043649 6.67200624758078 5.89903770718462 4.77538342428656 5.35735921606291 4.52718903942389 4.5373773801108 5.22215648746562 5.94274232114842 5.85752634112237 5.96668040806205 6.30751453843857 5.51432539025604 4.25194332968425 4.85023174092092 5.53260901940399 4.25034782541933 4.55720408687157 5.64151449865289 2.59979625578436 6.17621831319 5.52682988431099 6.47641671159289 5.60276391132367 5.38626609974235 5.01537375020906 6.99114975063557 6.47864583930025 4.63861677249876 4.89859227949971 4.6103480558841 5.73631895493019 5.82715457248651 5.47427941983539 5.0145516921491 4.86835288096081 5.59997003430286 5.85981366279902 5.2557262930844 5.5334030520593 5.43309419886595 6.64073176140607 5.42232739088544 6.03656581620158 5.98254425462913 6.26939539029855 7.43155314580265 6.0725288635247 6.17349074722119 5.79563836575734 6.06564410562448 5.99964643040289 7.31063849871066 6.71034526584952 5.97035212996012 6.27957768010876 6.46562106714988 6.08695544703848 6.56991170941938 5.80860455281654 6.32164885375134 7.10608505632666 7.52594494457954 5.37089402776143 5.02053622334337 4.9977630901056 5.88932970795149 5.083595821776 5.34226527856051 6.1472599181959 5.41988963819127 6.67846544601817 5.96092237770421 4.48950501400063 5.52601887819054 4.38522822348042 7.00953053963582 4.66270329663529 4.83903491359484 4.53432519815067 4.38892285257839 5.43148358985151 4.796837395876 4.67014457476377 4.93230833082211 5.24195907077523 4.2602504023305 4.69272716776433 4.74731633583807 4.99761822567051 4.33798600542593 5.71599620938197 4.47727440879105 4.98926728623163 4.5394411900954 4.72931178629229 4.42860944151794 4.55037642166237 5.25034828461272 5.28209342497342 4.9449168173761 4.43805265115603 5.45704390049677 5.43184022724291 4.16844089843428 5.12101666674285 3.65031655402159 6.30306128687615 4.91935210092338 3.73972313281026 6.3811581025713 4.67236002998515 4.544017298905 4.29530711606014 4.11087732483544 4.36336258167565 4.35893719950545 5.56680403900072 4.77954427920363 5.95469981815926 5.77579568192436 5.55042808137554 6.02783933670831 6.98863682723993 4.30558666440505 4.87697591926047 4.17376676937537 5.04091152377849 4.71584481619256 6.2654248476166 6.50941927030708 6.11089011720697 7.79306863566365 7.63845272804824 5.26685122526948 5.00082487669485 5.20788609347216 5.87303175721026 5.05717623119356 5.70221362630633 5.7491603044465 5.50686248939339 5.8868272493026 5.56321282711967 6.24966851162532 5.74772666725807 5.94422879189914 7.19969959855262 5.99659102055386 6.04962102558499 5.91063644790738 5.34968776110504 6.77005018783236 6.12573245199166 4.93339086490696 4.78833254050331 4.14210548939765 4.68418522362481 4.70509212941885 5.30424186827708 4.25502041921217 4.87115468946204 5.03371982975495 4.9867814338827 5.15174220951472 5.72180433777287 5.03743461101033 5.77502785972483 6.17530642752376 5.16342352552315 5.21785740420712 3.90959158051501 5.52808824165427 4.70689341294896 6.09985841832311 4.80852324419101 4.36326495310883 6.47202570465475 4.70797765147888 4.41840871753194 5.46585624415502 5.39346078123895 7.26750486359962 4.35129425269956 4.52521946497737 4.4149220817429 4.36208543459373 5.15710520974029 4.88895186436083 4.25445110373723 5.15436029875462 6.25874823849492 5.52654414597494 6.97438851190863 6.09019645209549 5.1819431747681 6.24443676743365 5.14633944165104 7.75466001279431 5.42161888146415 4.83890072987721 5.94850231967888 5.05734816675547 6.078393122292 5.78096432496013 5.60716557760844 6.17750968955095 5.47108153526239 6.40953856131021 5.63949383713102 5.60078804248834 6.13621991623427 6.59878681320583 7.309561064566 6.75900717716068 5.08362443367456 5.10584523758953 4.19743568805772 7.36718700489683 5.41433486862835 5.11938211247418 5.43094624524561 5.33749521832387 6.34747786839505 5.61314025268678 4.6992480643737 5.09942293091078 4.54089548035331 5.67061021334537 4.08572846250385 4.95131285042352 5.99463690004739 4.6784497866929 6.41284963940632 6.10057746160427 6.21727260725761 6.04933228870929 5.68352511427251 6.8208915621366 6.68909785912512 6.45868740918538 2.59979625578436 5.97344578841236 6.99423996703614 7.55359150530795 5.78184320480032 6.2285725746215 6.69642062029342 7.21856170450239 6.35416587876457 3.58640791717732 5.99159582542454 5.22011355993043 4.34408491439851 6.20533532725241 6.522025279807 6.77353895829525 5.75005517313888 6.60894648961544 6.13299725473247 2.59979625578436 4.93385396834867 4.40711821045092 4.43918929946912 4.58817124990473 7.0312989970947 7.1440932640253 5.61677215783336 7.01015467536332 6.81526331315852 5.12089897952998 5.19267965016618 4.70107227787606 7.24717090330222 5.01942019349887 4.00451750091327 4.42257636027881 4.2662781924963 4.35055209396848 5.36789235352678 4.90055810841165 6.50185653103526 4.24823066525548 5.6615292233893 5.08575857217758 7.02724060015408 5.41386988540822 5.11610502905044 5.40105914961311 5.60325446196914 4.99404979317194 4.60582195030396 6.09858831186067 4.6074340845261 5.13656447074298 4.30226829520296 4.50808883955133 4.7677392484579 5.44889140374792 5.6385195256663 4.99343659608505 4.48365474939977 4.27874587191454 4.85023011291402 7.01006818868146 4.70616400223102 4.66432271997277 4.57831314195368 4.92266961857155 4.77138373522455 2.59979625578436 4.91697188260733 6.23808933028928 4.5940049436203 5.96501318606564 5.63391915651671 4.54483647421163 5.29711017794728 4.81837009137081 5.27234427336136 5.09055796328112 4.66764273769189 4.57660686134531 5.34420509714826 4.39963133457027 4.74748517399387 4.29555692797162 4.75493848449494 4.66982478017176 6.3245500629013 5.43103056707837 5.64313087751492 4.36953763456249 3.94197673699537 6.15512611918298 4.71432767896825 5.29031715045984 5.09002733207081 5.85190001053707 5.4305534882292 6.35945824025173 5.55678664417877 4.79248851986712 5.38243911022651 6.4318788233187 5.70990026745912 4.66510889959329 4.62630061377671 4.60552638692101 5.98308535108264 7.28994450359822 5.37064800179196 5.45591433021964 5.57964873800849 7.53181283809142 5.69535869509443 4.35698899002084 4.89479369880442 5.61088024143791 5.858731359763 5.06594834005266 4.06483944005335 5.53687738930209 4.61417068283632 4.93346394661255 4.6786050023602 3.67780851228293 6.34711920642158 4.53317045375195 6.89624053834123 4.53837236828131 4.95226292143944 4.79918143079972 4.44623941549755 8.61841762005087 5.41722732862174 6.49572356937102 6.30089663422652 6.97761018514252 7.86412894445354 5.63455654068142 5.22603042824775
Manes.15G090600.v6.1 2.59979625578436 2.59979625578436 2.59979625578436 2.59979625578436 2.59979625578436 2.59979625578436 2.59979625578436 2.59979625578436 2.59979625578436 2.59979625578436 2.59979625578436 2.59979625578436 2.59979625578436 2.59979625578436 2.59979625578436 2.59979625578436 2.59979625578436 2.59979625578436 2.59979625578436 2.59979625578436 2.59979625578436 2.59979625578436 2.59979625578436 2.59979625578436 2.59979625578436 2.59979625578436 2.59979625578436 2.59979625578436 2.59979625578436 2.59979625578436 2.59979625578436 2.59979625578436 2.59979625578436 2.59979625578436 2.59979625578436 2.59979625578436 2.59979625578436 2.59979625578436 2.59979625578436 2.59979625578436 2.59979625578436 2.59979625578436 2.59979625578436 2.59979625578436 2.59979625578436 2.59979625578436 2.59979625578436 2.59979625578436 2.59979625578436 2.59979625578436 2.59979625578436 2.59979625578436 2.59979625578436 2.59979625578436 2.59979625578436 2.59979625578436 2.59979625578436 2.59979625578436 2.59979625578436 2.59979625578436 2.59979625578436 2.59979625578436 2.59979625578436 2.59979625578436 2.59979625578436 2.59979625578436 2.59979625578436 2.59979625578436 2.59979625578436 2.59979625578436 2.59979625578436 2.59979625578436 2.59979625578436 2.59979625578436 2.59979625578436 2.59979625578436 2.59979625578436 2.59979625578436 2.59979625578436 2.59979625578436 2.59979625578436 2.59979625578436 2.59979625578436 2.59979625578436 2.59979625578436 2.59979625578436 2.59979625578436 2.59979625578436 2.59979625578436 2.59979625578436 2.59979625578436 2.59979625578436 2.59979625578436 2.59979625578436 2.59979625578436 2.59979625578436 2.59979625578436 2.59979625578436 2.59979625578436 2.59979625578436 2.59979625578436 2.59979625578436 2.59979625578436 2.59979625578436 2.59979625578436 2.59979625578436 2.59979625578436 2.59979625578436 2.59979625578436 2.59979625578436 2.59979625578436 2.59979625578436 2.59979625578436 2.59979625578436 2.59979625578436 2.59979625578436 2.59979625578436 2.59979625578436 2.59979625578436 2.59979625578436 2.59979625578436 2.59979625578436 2.59979625578436 2.59979625578436 2.59979625578436 2.59979625578436 2.59979625578436 2.59979625578436 2.59979625578436 2.59979625578436 2.59979625578436 2.59979625578436 2.59979625578436 2.59979625578436 2.59979625578436 2.59979625578436 2.59979625578436 2.59979625578436 2.59979625578436 2.59979625578436 2.59979625578436 2.59979625578436 2.59979625578436 2.59979625578436 2.59979625578436 2.59979625578436 2.59979625578436 2.59979625578436 2.59979625578436 2.59979625578436 2.59979625578436 2.59979625578436 2.59979625578436 2.59979625578436 2.59979625578436 2.59979625578436 2.59979625578436 2.59979625578436 2.59979625578436 2.59979625578436 2.59979625578436 2.59979625578436 2.59979625578436 2.59979625578436 2.59979625578436 2.59979625578436 2.59979625578436 2.59979625578436 2.59979625578436 2.59979625578436 2.59979625578436 2.59979625578436 2.59979625578436 2.59979625578436 2.59979625578436 2.59979625578436 2.59979625578436 2.59979625578436 2.59979625578436 2.59979625578436 2.59979625578436 2.59979625578436 2.59979625578436 2.59979625578436 2.59979625578436 2.59979625578436 2.59979625578436 2.59979625578436 2.59979625578436 2.59979625578436 2.59979625578436 2.59979625578436 2.59979625578436 2.59979625578436 2.59979625578436 2.59979625578436 2.59979625578436 2.59979625578436 2.59979625578436 2.59979625578436 2.59979625578436 2.59979625578436 2.59979625578436 2.59979625578436 2.59979625578436 2.59979625578436 2.59979625578436 2.59979625578436 2.59979625578436 2.59979625578436 2.59979625578436 2.59979625578436 2.59979625578436 2.59979625578436 2.59979625578436 2.59979625578436 2.59979625578436 2.59979625578436 2.59979625578436 2.59979625578436 2.59979625578436 2.59979625578436 2.59979625578436 2.59979625578436 2.59979625578436 2.59979625578436 2.59979625578436 2.59979625578436 2.59979625578436 2.59979625578436 2.59979625578436 2.59979625578436 2.59979625578436 2.59979625578436 2.59979625578436 2.59979625578436 2.59979625578436 2.59979625578436 2.59979625578436 2.59979625578436 2.59979625578436 2.59979625578436 2.59979625578436 2.59979625578436 2.59979625578436 2.59979625578436 2.59979625578436 2.59979625578436 2.59979625578436 2.59979625578436 2.59979625578436 2.59979625578436 2.59979625578436 2.59979625578436 2.59979625578436 2.59979625578436 2.59979625578436 2.59979625578436 2.59979625578436 2.59979625578436 2.59979625578436 2.59979625578436 2.59979625578436 2.59979625578436 2.59979625578436 2.59979625578436 2.59979625578436 2.59979625578436 2.59979625578436 2.59979625578436 2.59979625578436 2.59979625578436 2.59979625578436 2.59979625578436 2.59979625578436 2.59979625578436 2.59979625578436 2.59979625578436 2.59979625578436 2.59979625578436 2.59979625578436 2.59979625578436 2.59979625578436 2.59979625578436 2.59979625578436 2.59979625578436 2.59979625578436 2.59979625578436 2.59979625578436 2.59979625578436 2.59979625578436 2.59979625578436 2.59979625578436 2.59979625578436 2.59979625578436 2.59979625578436 2.59979625578436 2.59979625578436 2.59979625578436 2.59979625578436 2.59979625578436 2.59979625578436 2.59979625578436 2.59979625578436 2.59979625578436 2.59979625578436 2.59979625578436 2.59979625578436 2.59979625578436 2.59979625578436 2.59979625578436 2.59979625578436 2.59979625578436 2.59979625578436 2.59979625578436 2.59979625578436 2.59979625578436 2.59979625578436 2.59979625578436 2.59979625578436 2.59979625578436 2.59979625578436 2.59979625578436 2.59979625578436 2.59979625578436 2.59979625578436 2.59979625578436 2.59979625578436 2.59979625578436 2.59979625578436 2.59979625578436 2.59979625578436 2.59979625578436 2.59979625578436 2.59979625578436 2.59979625578436 2.59979625578436 2.59979625578436 2.59979625578436 2.59979625578436 2.59979625578436 2.59979625578436 2.59979625578436 2.59979625578436 2.59979625578436 2.59979625578436 2.59979625578436 2.59979625578436 2.59979625578436 2.59979625578436 2.59979625578436 2.59979625578436 2.59979625578436 2.59979625578436 2.59979625578436 2.59979625578436 2.59979625578436 2.59979625578436 2.59979625578436 2.59979625578436 2.59979625578436 2.59979625578436 2.59979625578436 2.59979625578436 2.59979625578436 2.59979625578436 2.59979625578436 2.59979625578436 2.59979625578436 2.59979625578436 2.59979625578436 2.59979625578436 2.59979625578436 2.59979625578436 2.59979625578436 2.59979625578436 2.59979625578436 2.59979625578436 2.59979625578436 2.59979625578436 2.59979625578436 2.59979625578436 2.59979625578436 2.59979625578436 2.59979625578436 2.59979625578436 2.59979625578436 2.59979625578436 2.59979625578436 2.59979625578436 2.59979625578436 2.59979625578436 2.59979625578436 2.59979625578436 2.59979625578436 2.59979625578436 2.59979625578436 2.59979625578436 2.59979625578436 2.59979625578436 2.59979625578436 2.59979625578436 2.59979625578436 2.59979625578436 2.59979625578436 2.59979625578436 2.59979625578436 2.59979625578436 2.59979625578436 2.59979625578436 2.59979625578436 2.59979625578436 2.59979625578436 2.59979625578436 2.59979625578436 2.59979625578436 2.59979625578436 2.59979625578436 2.59979625578436 2.59979625578436 2.59979625578436 2.59979625578436 2.59979625578436 2.59979625578436 2.59979625578436 2.59979625578436 2.59979625578436 2.59979625578436 2.59979625578436 2.59979625578436 2.59979625578436 2.59979625578436 2.59979625578436 2.59979625578436 2.59979625578436 2.59979625578436 2.59979625578436 2.59979625578436 2.59979625578436 2.59979625578436 2.59979625578436 2.59979625578436 2.59979625578436 2.59979625578436 2.59979625578436 2.59979625578436 2.59979625578436 2.59979625578436 2.59979625578436 2.59979625578436 2.59979625578436 2.59979625578436 2.59979625578436 2.59979625578436 2.59979625578436 2.59979625578436 2.59979625578436 2.59979625578436 2.59979625578436 2.59979625578436 2.59979625578436 2.59979625578436 2.59979625578436 2.59979625578436 2.59979625578436 2.59979625578436 2.59979625578436 2.59979625578436 2.59979625578436 2.59979625578436 2.59979625578436 2.59979625578436 2.59979625578436 2.59979625578436 2.59979625578436 2.59979625578436 2.59979625578436 2.59979625578436 2.59979625578436 2.59979625578436 2.59979625578436 2.59979625578436 2.59979625578436 2.59979625578436 2.59979625578436 2.59979625578436 2.59979625578436 2.59979625578436 2.59979625578436 2.59979625578436 2.59979625578436 2.59979625578436 2.59979625578436 2.59979625578436 2.59979625578436 2.59979625578436 2.59979625578436 2.59979625578436 2.59979625578436 2.59979625578436 2.59979625578436 2.59979625578436 2.59979625578436 2.59979625578436 2.59979625578436 2.59979625578436 2.59979625578436 2.59979625578436 2.59979625578436 2.59979625578436 2.59979625578436 2.59979625578436 2.59979625578436 2.59979625578436 2.59979625578436 2.59979625578436 2.59979625578436 2.59979625578436 2.59979625578436 2.59979625578436 2.59979625578436 2.59979625578436 2.59979625578436 2.59979625578436 2.59979625578436 2.59979625578436 2.59979625578436 2.59979625578436 2.59979625578436 2.59979625578436 2.59979625578436 2.59979625578436 2.59979625578436 2.59979625578436 2.59979625578436 2.59979625578436 2.59979625578436 2.59979625578436 2.59979625578436 2.59979625578436 2.59979625578436 2.59979625578436 2.59979625578436 2.59979625578436 2.59979625578436 2.59979625578436 2.59979625578436 2.59979625578436 2.59979625578436 2.59979625578436 2.59979625578436 2.59979625578436 2.59979625578436 2.59979625578436 2.59979625578436 2.59979625578436 2.59979625578436 2.59979625578436 2.59979625578436 2.59979625578436 2.59979625578436 2.59979625578436 2.59979625578436 2.59979625578436 2.59979625578436 2.59979625578436 2.59979625578436 2.59979625578436 2.59979625578436 2.59979625578436 2.59979625578436 2.59979625578436 2.59979625578436 2.59979625578436 2.59979625578436 2.59979625578436 2.59979625578436 2.59979625578436 2.59979625578436 2.59979625578436 2.59979625578436 2.59979625578436 2.59979625578436 2.59979625578436 2.59979625578436 2.59979625578436 2.59979625578436 2.59979625578436 2.59979625578436 2.59979625578436 2.59979625578436 2.59979625578436 2.59979625578436 2.59979625578436 2.59979625578436 2.59979625578436 2.59979625578436 2.59979625578436 2.59979625578436 2.59979625578436 2.59979625578436 2.59979625578436 2.59979625578436 2.59979625578436 2.59979625578436 2.59979625578436 2.59979625578436 2.59979625578436 2.59979625578436 2.59979625578436 2.59979625578436 2.59979625578436 2.59979625578436 2.59979625578436 2.59979625578436 2.59979625578436 2.59979625578436 2.59979625578436 2.59979625578436 2.59979625578436 2.59979625578436 2.59979625578436 2.59979625578436 2.59979625578436 2.59979625578436 2.59979625578436 2.59979625578436 2.59979625578436 2.59979625578436 2.59979625578436 2.59979625578436 2.59979625578436 2.59979625578436 2.59979625578436 2.59979625578436 2.59979625578436 2.59979625578436 2.59979625578436 2.59979625578436 2.59979625578436 2.59979625578436 2.59979625578436 2.59979625578436 2.59979625578436 2.59979625578436 2.59979625578436 2.59979625578436 2.59979625578436 2.59979625578436 2.59979625578436 2.59979625578436 2.59979625578436 2.59979625578436 2.59979625578436 2.59979625578436 2.59979625578436 2.59979625578436 2.59979625578436 2.59979625578436 2.59979625578436 2.59979625578436 2.59979625578436 2.59979625578436 2.59979625578436 2.59979625578436 2.59979625578436 2.59979625578436 2.59979625578436 2.59979625578436 2.59979625578436 2.59979625578436 2.59979625578436 2.59979625578436 2.59979625578436 2.59979625578436 2.59979625578436 2.59979625578436 2.59979625578436 2.59979625578436 2.59979625578436 2.59979625578436 2.59979625578436 2.59979625578436 2.59979625578436 2.59979625578436 2.59979625578436 2.59979625578436 2.59979625578436 2.59979625578436 2.59979625578436 2.59979625578436 2.59979625578436 2.59979625578436 2.59979625578436 2.59979625578436 2.59979625578436 2.59979625578436 2.59979625578436 2.59979625578436 2.59979625578436 2.59979625578436 2.59979625578436 2.59979625578436 2.59979625578436 2.59979625578436 2.59979625578436 2.59979625578436 2.59979625578436 2.59979625578436 2.59979625578436 2.59979625578436 2.59979625578436 2.59979625578436 2.59979625578436 2.59979625578436 2.59979625578436 2.59979625578436 2.59979625578436 2.59979625578436 2.59979625578436 2.59979625578436 2.59979625578436 2.59979625578436 2.59979625578436 2.59979625578436 2.59979625578436 2.59979625578436 2.59979625578436 2.59979625578436 2.59979625578436 2.59979625578436 2.59979625578436 2.59979625578436 2.59979625578436 2.59979625578436 2.59979625578436 2.59979625578436 2.59979625578436 2.59979625578436 2.59979625578436 2.59979625578436 2.59979625578436 2.59979625578436 2.59979625578436 2.59979625578436 2.59979625578436 2.59979625578436 2.59979625578436 2.59979625578436 2.59979625578436 2.59979625578436 2.59979625578436 2.59979625578436 2.59979625578436 2.59979625578436 2.59979625578436 2.59979625578436 2.59979625578436
Manes.15G090700.v6.1 4.17183998077708 3.70064765159346 4.3707633545983 2.59979625578436 2.59979625578436 4.19440761449037 2.59979625578436 4.71814051372388 2.59979625578436 2.59979625578436 3.91704324311539 3.22781498317095 4.36605455922773 2.59979625578436 3.01339967241467 4.20183911611463 3.35405828690082 4.25595750004627 2.59979625578436 2.59979625578436 5.24160608190644 2.59979625578436 4.82304080604004 3.03555783025232 2.59979625578436 3.79014938861514 2.59979625578436 3.45517244682011 2.59979625578436 2.59979625578436 3.28513972525459 2.59979625578436 4.24289168513582 2.59979625578436 2.59979625578436 4.75496719747247 3.39406740467135 4.84395970519275 4.05492540605776 3.15137780479602 4.95649692476391 2.59979625578436 4.92613107285944 2.59979625578436 3.6225462550542 5.92185855775631 3.36040517360207 4.86198040577091 3.35067592997401 3.26766221655289 4.34549377822297 3.52278441691269 4.71547422561687 3.24874933285914 2.59979625578436 5.76368545858908 4.00329824664366 5.90296909250814 4.23986962572266 2.59979625578436 3.52062149520576 2.59979625578436 4.59738260641042 2.59979625578436 3.15500955286225 5.57872681708223 3.39839961501261 5.47371421565577 3.12093291120984 2.59979625578436 6.01789763748246 4.20458038826064 3.65679556095408 4.68113159220027 2.59979625578436 5.85343378062351 2.59979625578436 4.68072613646973 2.59979625578436 3.47446958302545 4.54180703342426 3.23212901003371 4.72029402468969 2.59979625578436 3.30853211464194 4.28569557922633 3.49798972571452 3.70564173509537 2.59979625578436 2.59979625578436 4.95220737491672 2.59979625578436 5.52561979303012 3.30794006058808 5.6713578930303 2.59979625578436 5.86305734012275 3.43281061860876 5.21961835574927 2.59979625578436 2.59979625578436 5.85655284031159 3.10904969198695 5.35041113565286 2.59979625578436 2.59979625578436 4.81787452984207 3.00944776328652 4.84129542373961 3.12799011821841 3.7929621197833 5.52840266039872 2.59979625578436 4.60404684305732 2.59979625578436 4.40903198082104 6.01605751962847 2.59979625578436 5.53950085224257 3.42147577135509 3.43756941520291 6.61744790562237 4.04140054149349 3.79545278377254 3.45713446031507 2.59979625578436 6.14746728890682 2.59979625578436 5.0046027953583 2.59979625578436 5.13920760143777 4.18391418333489 3.0212344291614 4.71216844688615 3.57679875354605 2.59979625578436 2.59979625578436 3.08196755351891 4.63384806023279 3.16073271291655 2.59979625578436 4.81154014063367 2.59979625578436 5.40352419900756 3.10567645987634 3.09448431999199 5.31263408547549 2.59979625578436 5.03097787084756 2.59979625578436 2.59979625578436 5.27757922726541 2.59979625578436 4.87276597163373 3.18288021682041 2.59979625578436 4.93483672155305 2.59979625578436 5.04020973837454 3.32259926914112 3.17503269450207 5.17856325963498 3.35248609664756 4.77812297341107 2.59979625578436 2.59979625578436 3.45050421449097 2.59979625578436 2.59979625578436 3.11037841164054 3.59045007342481 5.12112574894847 2.59979625578436 5.42284171405216 2.59979625578436 2.59979625578436 4.04177189388811 3.82765027157642 4.15220957500403 2.59979625578436 3.40966077442767 4.87153781721121 2.59979625578436 4.71209827375637 2.59979625578436 3.13068999412181 3.84039625770601 2.59979625578436 3.66369345014556 3.03334130892695 2.59979625578436 4.35266630450862 2.59979625578436 3.04160865887499 5.50587994610863 2.59979625578436 2.59979625578436 3.13848911460483 3.32529133428012 3.74340356529468 2.59979625578436 3.48251498255572 4.44796361201042 2.59979625578436 5.04366337122274 2.59979625578436 2.59979625578436 3.96481147298388 3.53544658893668 5.57635896485776 2.59979625578436 3.11572183528983 2.59979625578436 3.42444996502386 4.47998716313349 3.00967619553112 3.79905165967116 3.87957555546561 4.22440829113689 5.10772166461835 2.59979625578436 3.27218266265049 2.59979625578436 3.05392758145134 4.9029136030399 3.16305146276653 2.59979625578436 2.59979625578436 2.59979625578436 4.20828405112052 2.59979625578436 2.59979625578436 2.59979625578436 2.59979625578436 5.74003965497014 2.59979625578436 3.05800329061214 5.42130409381179 3.76171483623071 5.85528855486473 2.59979625578436 4.86196373747894 5.1337670394554 4.39152338898023 4.89900250978636 2.59979625578436 4.81664226026215 5.47235018189893 4.02159810005377 4.8591940036655 2.59979625578436 4.70610102600132 3.96919338609777 3.75285297588585 5.01370185546452 3.48593425868481 2.59979625578436 5.70691814131212 3.14550218000467 4.77865651653335 3.23544690453558 4.41315426772051 5.76656860417798 4.48425232611287 4.99445137876813 2.59979625578436 3.95531090289148 6.43475844501082 3.76993209506102 6.28642463816816 3.04165461401528 4.88561689138141 5.86178682732997 4.25074741121671 5.28368209222346 4.16713264034811 4.98202494547899 2.59979625578436 2.59979625578436 3.4935273524097 4.829855842968 2.59979625578436 3.16701465435691 2.59979625578436 2.59979625578436 4.50620350852286 3.61318371689964 3.43716273481212 4.67229681435703 3.41276326438424 4.60935617421379 3.06398032907695 2.59979625578436 2.59979625578436 3.13011628474653 4.00124483017607 2.59979625578436 3.2892755442546 5.83611069875512 3.09900823605374 5.84119709797125 3.64106149683456 3.27020841900006 3.21057785747254 2.59979625578436 5.67295952548335 2.59979625578436 3.58549110300089 5.44378526601021 2.59979625578436 4.28550640542332 2.59979625578436 4.1216265573102 3.61588927876974 3.70097135517803 5.84139485913883 2.59979625578436 2.59979625578436 3.24931906988771 3.16981088905528 4.59603085229524 2.59979625578436 3.58962556786357 3.48210799648643 3.08982373625139 5.50801615981039 2.59979625578436 4.01564235972738 6.26507465902804 3.71287078579491 5.31525851583178 2.59979625578436 2.59979625578436 4.35650913201103 3.25661411864085 5.63039853446432 4.17054209038837 3.69595611578435 4.80127239251849 3.09304328024829 5.31495005463904 4.54807081784639 3.34915287415242 4.02754722630839 2.59979625578436 6.05246707617281 3.57861008867875 3.72640000002685 4.29401151045846 3.25631718321301 5.14648849850552 3.10020146374746 3.15916706065669 4.8208252304534 3.73379632513718 4.47797275641322 2.59979625578436 2.59979625578436 6.60717700529138 2.59979625578436 6.45166575857135 3.44886050587142 2.59979625578436 5.49777561052267 3.20913638165412 4.36574279650293 3.11937986360436 3.31762165171637 3.38416193941179 3.55926868756829 5.48925252525323 2.59979625578436 3.54237083727351 3.09519307076167 4.07088407117361 2.59979625578436 4.89594799967223 2.59979625578436 3.02689750774351 5.49958935130193 3.14481839600152 4.29642468583677 2.59979625578436 2.59979625578436 4.87975430813482 2.59979625578436 5.46702787710404 2.59979625578436 3.73727279148939 6.3384379344751 4.60427315735521 5.53260901940399 3.03367268315916 2.59979625578436 2.59979625578436 2.59979625578436 4.60784593667468 3.62588404005598 3.44073658393479 3.25797369082606 2.59979625578436 4.83978864013983 3.57041299923972 3.69848075669755 2.59979625578436 3.14025367911579 4.53578552123766 2.59979625578436 2.59979625578436 5.41533803431361 2.59979625578436 5.52504284448505 2.59979625578436 2.59979625578436 5.30472611140593 3.30034534379421 5.80043537403981 2.59979625578436 3.13125931646859 4.36769909321426 2.59979625578436 4.95062711359343 2.59979625578436 3.75882621456763 4.63797420568041 2.59979625578436 4.6300901036741 3.60257146538986 3.90633645017812 2.59979625578436 2.59979625578436 4.66778897181716 2.59979625578436 3.46674342597601 3.58226589904918 3.40508134271753 4.38774137885008 2.59979625578436 2.59979625578436 2.59979625578436 3.10140652150073 4.14343168786469 2.59979625578436 3.89202251523489 3.58442279894073 2.59979625578436 5.17306380733738 3.20412094079488 6.30988619798411 3.64546236757875 3.63820398386121 5.14736363452148 2.59979625578436 4.17181234696047 6.21506023688488 2.59979625578436 5.27986553458129 2.59979625578436 3.07142817417063 4.01683575337199 3.88252562402422 5.5396707670454 2.59979625578436 3.31390949928497 3.95969944353903 3.19560163765469 4.33798600542593 2.59979625578436 3.41079602512175 6.42920419479876 5.98748412052738 2.59979625578436 5.35908101985756 2.59979625578436 2.59979625578436 6.78957499961954 2.59979625578436 4.79011079475107 2.59979625578436 2.59979625578436 5.42194236300182 2.59979625578436 4.47420313464366 2.59979625578436 2.59979625578436 2.59979625578436 2.59979625578436 5.47527204507187 2.59979625578436 2.59979625578436 4.5414987702611 2.59979625578436 4.35893719950545 2.59979625578436 4.24526428880769 4.02834909372441 2.59979625578436 5.340745603685 3.57485221678413 2.59979625578436 2.59979625578436 2.59979625578436 3.49105114569248 2.59979625578436 4.80747745258051 5.52997277759823 2.59979625578436 4.06527615687636 3.0992041201342 3.11793268627682 4.96587890421675 2.59979625578436 5.23892905373987 2.59979625578436 5.85169461061186 5.43327766228665 2.59979625578436 4.67993690176353 3.22666753937026 2.59979625578436 4.75785065817231 2.59979625578436 4.27212337060156 2.59979625578436 4.75455922703715 4.42875508560661 2.59979625578436 4.81264531407141 3.58686561369776 3.76305104014096 4.53354132092935 2.59979625578436 4.4749463231213 2.59979625578436 5.59238130391954 5.65340506691288 3.12380631914321 6.8993168938844 2.59979625578436 3.20753853820288 5.41652545350094 3.4666767382516 5.7631702984881 3.14192697751166 2.59979625578436 4.84066395302194 3.48794078037073 4.70012010877474 2.59979625578436 2.59979625578436 5.31097958012828 2.59979625578436 5.20975085048664 2.59979625578436 2.59979625578436 4.85233738272201 2.59979625578436 5.23533225422521 2.59979625578436 3.27322924455616 5.38974607064909 3.35112322452084 4.52823089002005 2.59979625578436 2.59979625578436 3.02196137564689 3.7769285957467 3.11225860773288 4.63271016565967 3.20566299976803 3.13901363613911 5.09696047072261 2.59979625578436 5.14633944165104 3.12724282625815 2.59979625578436 5.55146906259354 2.59979625578436 4.80453729158229 2.59979625578436 3.21419104749459 6.19195987000179 3.81448312725219 4.77130335579323 3.1066138352018 4.50127125101015 3.92734925312887 2.59979625578436 5.23193886519002 3.43352024351822 2.59979625578436 5.18058693207289 3.07652576753501 5.05428060443264 2.59979625578436 2.59979625578436 5.27270312590494 2.59979625578436 5.24562085849946 2.59979625578436 4.18196899199269 5.94715635287373 3.13052693773863 4.50353963637714 3.15184207342633 2.59979625578436 6.18589528776945 3.37017545708318 5.04414699910885 2.59979625578436 3.3197901182369 5.60859264875608 2.59979625578436 4.76164730711852 2.59979625578436 4.23913379881278 5.06399794800477 2.59979625578436 4.3547347075554 2.59979625578436 3.48916035503885 5.05680807819051 2.59979625578436 4.8706675746519 2.59979625578436 3.47486106856339 2.59979625578436 2.59979625578436 3.87185768498458 2.59979625578436 2.59979625578436 5.88822003954518 3.88503860751361 4.12953068130464 2.59979625578436 3.35469425889052 4.87964051764886 2.59979625578436 4.40711821045092 3.14201754722178 3.84534066932346 5.73585342830463 2.59979625578436 4.52969930026213 3.13258002656255 2.59979625578436 6.42535833960968 3.02941578193738 4.8989515967325 3.41195457515195 2.59979625578436 6.87625371097957 2.59979625578436 5.0147230016619 2.59979625578436 3.51194589800682 2.59979625578436 2.59979625578436 3.53608592051933 2.59979625578436 3.73504840707269 2.59979625578436 5.57520717853735 3.20938411112718 3.99216097832766 2.59979625578436 2.59979625578436 5.18156860622748 2.59979625578436 4.86088410105332 2.59979625578436 2.59979625578436 4.36033210604459 3.05549889512908 4.49601149518131 2.59979625578436 3.28474754635573 5.60368204689646 3.2427149139147 4.95093059921788 2.59979625578436 3.13842484873088 4.85152145157924 2.59979625578436 5.57175007405289 3.14315768447763 5.37325073172936 2.59979625578436 2.59979625578436 5.03970066914306 4.79587404593374 2.59979625578436 5.29763683955262 2.59979625578436 5.28580426641397 2.59979625578436 2.59979625578436 5.17172098962479 3.32449490963803 3.96879726525581 3.12901589028519 3.059035661787 3.52149089330638 2.59979625578436 5.67551885841023 4.37342642078893 2.59979625578436 5.22695408413075 3.10048140825537 5.83788823679132 2.59979625578436 2.59979625578436 6.40128492941896 2.59979625578436 5.39563180472098 2.59979625578436 2.59979625578436 4.64050583400074 3.13558510809591 4.55373953033316 3.34205936974101 3.41348554194456 5.04681533226789 2.59979625578436 4.34334864534233 2.59979625578436 2.59979625578436 5.40380849898893 3.43782853744042 5.44952881778775 2.59979625578436 3.37561084007314 5.72578106521106 4.0699043119291 6.9579440590899 3.61108609015459 3.82596030969513 4.97152579489293 2.59979625578436 5.8911034598628 2.59979625578436 4.15344038656613 5.81703020771061 3.14365100473681 5.23431317933133 2.59979625578436 2.59979625578436 4.80588664241734 3.21951123834957 5.25600661349618 2.59979625578436 2.59979625578436 5.58846472723652 2.59979625578436 4.72562044687833 3.08078529881836 2.59979625578436 2.59979625578436
Manes.15G090800.v6.1 11.8188899620795 10.212287866914 9.47127880415691 9.41168256385477 10.4326853268436 12.1397916606648 11.3145641487749 11.0653509032021 10.1733715645487 11.2035824076407 11.4334464516621 11.2367026285627 10.6817141285951 10.0733691492299 11.4171205738829 11.6971709924392 10.2851530217983 9.89421859060611 9.81566851909776 11.009362124663 12.2339026597443 10.293348472645 9.93442488579036 10.4160167089879 11.4071694582969 10.6133498563201 10.363161044765 10.3073731985155 10.0393926153744 10.9471506416132 10.8635839383412 9.80953854858448 9.83817098332056 9.56162541267901 11.2285434920232 11.5699039615588 10.1794407569167 10.4577414830507 10.2943037496468 9.91386553216059 10.8396434546596 9.70091664782996 9.29337710529071 9.78372456490949 11.0397948166881 11.6087116511431 10.1314888976194 10.2783965022899 9.98455072668428 10.8042849513397 11.4140030657509 10.2638385793781 10.059122670565 9.67357432201608 10.9569452807835 10.8493992895825 9.86033634316711 10.0819675819926 10.1721388272775 11.0312101578256 12.0545912968499 10.6186529319102 10.8088866175535 10.5675374183529 11.2189043949035 11.5015276435019 10.0756483124453 10.3039996509805 9.56781964043615 10.5038852873499 10.9384776124422 9.77475143893349 10.5406099363105 10.4853868324295 10.2614091501533 10.3058189317658 9.95231826299481 10.5911412327199 9.90386821280708 11.0264000846445 10.8405975244487 9.79974449159178 9.97522783545626 9.17885065997264 11.0926834468912 10.0067753654673 10.1069914183479 10.6557489973779 9.5306000322631 9.79902574641015 10.9014586007206 9.86439630662905 9.77467903797126 10.2436044165262 10.3636467802359 10.0668779769266 10.1876771703316 10.4861883428663 9.66361491831253 10.3852543094131 11.1735414940665 10.976497597394 10.7080773360354 9.72944831464809 9.98914672518419 11.0928020570342 10.8449669132617 10.445810762018 10.6235105308793 10.9590590332021 10.621827263252 10.7627476160304 11.2798134737193 11.1758290454506 10.2286347632018 10.8479309810865 10.7845493130641 10.0150933284362 11.0603145908818 9.45729543596752 9.90404974397248 10.001918484056 10.0301119813329 11.9005575385019 9.72441622997672 9.69345683001885 11.3095859157492 11.1244545633692 10.7012830242579 10.5273196192989 11.4128188902908 10.4519236835217 10.5137152904516 10.2405101363915 9.49110557057505 11.5805603672299 10.787157201699 10.8738793957397 10.1623513731996 9.58574333294987 9.9327724649281 10.3564396260591 10.9919265363831 9.65376957446457 10.7935466971657 12.2120312439111 10.9287219329075 10.5039762413406 9.39818340976343 10.2100440073312 11.0038598526237 10.1798860821384 10.8975971808044 9.42016204816148 9.71284566967074 10.3801745658679 9.60860728896273 10.5314538712983 10.0782472154595 11.2497867100025 11.0368635454867 11.3599467592949 10.5244589374694 9.56508790315014 9.42405057253412 10.8378659021047 10.6634973425015 11.0349885358938 10.3117045388651 10.2423148061165 12.4584069412463 10.7806501445692 11.4703529367733 9.45454836449447 10.8363686653274 10.8443642512657 11.5557316366648 10.563603243492 10.5451851481778 10.0208358041557 11.0907216020302 10.6156815353883 9.75723157131965 10.5025817701007 9.46894513349477 10.0427664046083 11.112359936368 10.2375454803948 9.67938376338891 9.6323676051251 11.2457859862311 9.98452905071673 11.1093421560807 10.4825879916641 9.44545464741449 9.76380579624714 10.6549744370643 10.3694702437935 9.72540645713704 9.32546347537428 9.84554394846961 9.81400307879796 11.453965316944 9.80971127788726 9.56828199362876 9.38478995157447 10.7121420736557 10.7547813522779 10.1567255023088 9.13115174488806 9.55849095775238 10.2805743329181 10.5639285258304 10.0802803732041 10.327243461746 9.36706215164032 10.2787347184781 10.9015249205364 10.7687093764605 10.488991927352 10.5644068657851 10.6361909368169 10.3958811793833 10.0263654682887 9.81934875802388 9.5095846332321 10.1468842670182 10.2968584918191 11.3839218034147 10.1971171676341 9.06315083899635 9.81846905403075 10.7586111087015 9.96815860765138 9.35743160812961 9.73572520450955 10.7633005243472 12.69717429192 13.5633244582874 12.601929085566 13.0242357514516 12.9591052626071 11.9256648642111 13.6129694494817 11.6768373215455 12.958214199624 13.0332383152816 12.6015296055676 13.5241381218807 12.5869307892857 12.8466642758539 13.1017223136889 13.0580952043043 12.6235666937778 13.3222995611991 12.7660659107635 11.3722394409336 13.2242474360009 12.4912729666118 9.8919825280109 14.4385627653128 13.1960276750439 12.9192593540232 14.1565083131681 13.0164866196595 14.1605896398816 12.7996148421478 10.4202867437629 10.5331866564833 10.7364182618173 10.7408993181708 13.45997528405 14.3912217391979 13.2915966388219 13.4779275594379 13.9823182941586 12.700302907032 11.2825050927468 9.7809594780763 10.159760429858 9.90357134000112 9.4410777649742 9.64882068247034 11.0471602821919 11.2152854105377 9.52692174045016 9.99011799236484 11.1713063202803 9.90167786607722 10.3889832762391 9.75678378824042 9.75923472449214 10.6729824361479 9.4243578479479 10.8657437408651 10.086240949795 9.19317068316571 9.83681986827689 10.2636655265312 12.4853281556977 9.9472664760708 11.4198675957161 11.8024841029474 10.5162443814583 10.9426258421361 9.59127310758373 9.24321084085098 9.6052022166278 10.8452875709368 10.095320133766 9.67388027168244 8.90688666927471 10.0119498310993 10.9685887564559 10.4094187151732 9.84916449251663 9.01991175425213 9.84961207317098 10.2810315829005 9.80426877840879 9.61482720361684 9.46764549819675 9.67977518972054 11.3480065410781 10.939970652033 10.3911315840743 10.1919216180741 11.4874548570031 10.3774106616034 10.6764350989562 9.85471320810982 9.71776979507488 10.4539429853214 10.0121644247625 10.6873885295238 9.95663000185755 9.60991818407757 10.4252502185771 10.949513285064 9.99370630187208 10.0998602191991 9.76887950639216 9.76089673988548 10.5699873195988 10.7379937093877 9.87416076795234 9.22148161826481 9.77577213287711 10.3250225099452 10.30564102557 10.2853723816193 9.17995262389323 9.56017646017369 10.3423105244951 10.330246448711 9.80801782174059 9.43382764353932 9.95144047529317 11.3170393739272 9.55008058540529 10.4909850291482 10.7311638587791 9.5865698478696 10.6457297953039 10.6356825401296 9.79919932843882 9.3290165678732 9.52341216318836 11.3425726102599 9.62904479250999 10.2428087394688 9.44658659123953 9.41429230230341 10.9803162048215 10.3153288645947 12.489822839982 10.3846224036419 9.71066258369287 10.7313665919753 11.1591614270503 9.5134456161998 10.6357419541255 10.9769321244298 10.132830550008 11.3457733007593 10.7598832399128 10.7380355219612 9.76799522100012 9.36369093152668 12.5180201764679 13.0161998030181 10.5654319323445 12.904450820339 10.9263367434571 10.0541707523676 10.5142279769132 10.0424919599492 9.84155562445109 9.69859925621568 11.3329126309522 10.0367362139135 9.77196863443685 9.81073724775883 11.0446313391107 11.9202752697898 10.4684190465442 10.4111722579071 9.43533284306351 11.0173142394616 10.82215426622 9.99285119445048 9.48315019159289 9.28538976878196 10.3124192138319 11.1949497124895 10.6088204975908 9.86234991846016 9.85098656391538 10.0113831704703 10.5136500877827 9.81040972644102 10.7113337480688 9.40839917388832 9.78625764159209 11.0506200148567 11.334773114923 9.6762257819007 11.5824872140632 10.5310284125093 10.6395554178224 10.5652230548431 10.3789581353951 9.39924260038394 9.54144400931482 10.5187231190712 9.5405926275606 9.67566022125707 9.37992249572563 9.74359452988896 9.80225716781177 10.3061270618897 10.5084096825644 9.68070355546181 10.1011266032664 11.0454481798227 10.69922832436 9.37216759970605 9.67081784406514 10.5784956177136 11.1311100514273 10.0594859422153 9.20452557021682 9.69694691975413 10.5153153344763 10.4881574954535 10.7342771538249 10.1652728629814 9.23526906576372 10.440837649263 10.5090636098644 10.0003896513731 9.69445521331967 9.84030962408848 10.2466291370059 11.2275603153354 9.98224253928174 10.5635441607162 9.35483389992791 9.94574871850202 12.5925425587547 10.7663865735747 10.4662212173557 10.497588021152 9.34888225995806 10.5272261817235 11.534909158391 10.9088243032684 10.7162888490914 9.5387693821769 10.1669628695914 10.9364415606478 9.82931995503883 10.8330220429404 9.31227334388221 11.3019673895474 10.7514958945238 9.98792116002843 10.0910309645318 10.8847151631322 10.8201491100518 9.86170456166117 10.1900855553419 9.9194920530999 11.5439459223922 11.5171777613144 10.0680482199905 9.17719591368656 9.04938021195055 11.5140170060322 11.2163272890691 9.73478864165699 11.809996176301 11.2902589795902 11.9371299329878 11.9303445084118 10.635238468068 8.84014452357181 9.91885274396511 11.9430054313445 10.6265702711716 9.79232108160877 9.37056219771832 9.71996921610309 10.5316315925037 11.5966459101775 10.5168677050306 10.0691142015435 10.1583026238985 9.86916773173062 10.6931859468904 10.8855426487916 9.75464168603225 10.2793425582703 10.9550659016846 11.2866648386884 11.2823965713417 9.49608175724956 10.3488608492289 11.3032563082971 11.465544079934 10.8841932563585 9.72863608170913 9.94330605035325 9.7539996426738 11.1110665071012 11.1007820577824 9.40584193630837 9.36991827558111 9.97636192311771 10.7358874197846 10.7350656315101 9.36655261431867 9.5655571761592 9.12786212584285 9.77308056016685 10.1933907716364 9.66085339062611 9.67514814763253 8.76553055166817 10.4296595281253 9.42322769901781 9.59766856293257 9.51417637342765 9.49767533175445 11.8572463203994 11.9567707385499 9.95376683132438 10.6541207600924 9.96949905865472 10.8285029588905 11.3489230951532 9.83379575722608 10.5069375767272 9.1521087588182 10.7704861444092 11.3935912768239 11.8516216828366 10.7302035749623 10.3905013751174 9.80607066197364 11.1837236690908 11.4408306753759 10.3394445782224 10.7441532038198 10.066488972672 11.1474804100134 11.0932208399272 10.3120086911441 11.2639608126958 10.4382112381342 11.1442443649066 11.6513467327838 12.3526388309963 12.5430204440587 10.318971761688 10.8939277459082 11.7576956362104 10.3866342544693 10.6459404040667 9.15189492263336 10.754601849098 11.4476116771659 10.8236021391673 10.5767094733123 10.1177943297395 11.1632527898361 11.5940237986338 9.97666420138514 10.9726447082933 10.4068698890091 11.1850268610097 12.8280309995982 10.4901596153034 10.7166874861785 10.1859258109768 10.7836869548517 11.4968676857493 10.6105639932789 10.3535573898959 9.61461002076716 11.0324329453754 11.6762382834288 8.92919680926612 10.1082626935193 11.6253112678627 10.7852165537761 10.8070382341828 10.4667184025255 9.92119697230919 11.231483506903 11.6741154741189 10.062319182838 10.2043367789463 9.68151948800129 11.758501212293 10.546160141219 11.0693688221414 10.5219821455384 11.0167003715605 11.7149561649622 11.5978405330884 10.673168131254 10.9380210776923 11.5396068995953 9.40758564394345 10.4670677785643 10.100691755528 10.027088832053 10.2831993032329 9.92492546134859 12.0762857593858 10.5003251298915 10.6722982839199 11.0466098716347 9.91362973024091 11.4803579712335 12.7013348422403 11.6312162698512 10.8772135862548 10.088792964189 10.823254241864 11.1686606189445 11.9957342438723 10.312918069221 10.8554832317495 12.1231878293605 12.2984840530202 10.3158493832487 10.3233518166888 10.9414990369817 11.3102748095573 8.86347550546091 11.0103326758994 10.2583487492662 11.0259019780894 9.70234500616446 10.4965051152917 12.0342245728317 10.6942507440775 10.8631283219085 10.662519443208 10.2706996452444 12.0684454246886 11.6446414650339 10.2635095834758 10.1114371000501 11.0432232363597 10.9159618713996 10.5249985130361 10.9621800606658 9.93842342904181 10.5403839380278 11.9480008285603 10.2698849218788 9.7422759939153 11.1682713093521 10.8804986950677 11.9146095386225 10.59284163913 10.2939635811341 10.6202019889141 10.3502329611549 11.827156775611 9.9831375872544 9.75400244455798 10.1126765437332 10.5324165797747 11.3042461012381 10.8421927444107 10.7060070585056 9.76484354712428 10.8250376135693 11.911820356376 11.6789341693154 10.5271094045837 10.7498929153233 10.311705126058 11.1062382530831 11.109221564475 9.43891164709844 9.36940161669637 11.2265019898239 10.5484216740739 10.4163245212479 10.0271955198085 9.75261202111205 9.74519768125624 11.7210709929319 10.6593987222795 10.1888306957362 10.9905896114919 10.7361222730284 12.4664751752892 10.7527529617836 11.1814600272409 9.93140305387059 11.3770946500695 10.4280747373578 10.3519020805613 10.5429220324873 9.98697740555362 9.40760252593369 11.1733027890619 14.5275842035681 11.4051249565931 14.0880228680996 14.1616464014527 10.4461644875592 10.7741342373372 11.5362508059743 10.7595118601637 11.1876634594229 11.0715742931005 10.4347990031687 11.0201788890882 10.447100826153 11.9164548915301 11.958012998807 11.0344678547571 11.4907993411172 10.7018724396557 11.864956552925 11.9030400515992 10.4781592299829 11.2220208293216 9.60585314596988 11.7127389414242 11.2716146464094
Manes.15G090900.v6.1 3.67536698515891 6.98486841378078 3.3403720198218 3.12519089239347 3.77170475060078 3.38078536465957 3.38466486369882 3.11445218865464 3.68641773527526 2.59979625578436 3.23734708650533 3.36600946521298 2.59979625578436 2.59979625578436 2.59979625578436 2.59979625578436 5.08423096809513 3.80123086013542 2.59979625578436 3.52689480351742 3.46069714102254 3.25601641733816 3.76340664245606 2.59979625578436 4.16467618541302 3.29982034827609 6.04055109274545 2.59979625578436 2.59979625578436 2.59979625578436 3.56031851016587 3.49600148751274 2.59979625578436 3.89658382523521 3.36735576210244 3.95248016206554 6.81515360462073 4.05445726499457 4.29603853319914 3.15137780479602 4.39381909406622 5.24185425460391 2.59979625578436 4.20918139565387 3.44051830746251 3.20086796870012 6.0794235774153 2.59979625578436 5.24907974510777 3.26766221655289 3.319570586726 5.17533021456431 3.1269057721942 3.06059267461742 3.58452961246909 4.07562950090908 7.68526540215515 3.11439241586576 3.24813913044745 3.14040437654277 2.59979625578436 4.96916409515582 3.46883305524788 2.59979625578436 2.59979625578436 3.52897269545353 6.67627122242312 3.43153906783138 4.54497168207716 2.59979625578436 3.63534940362202 5.71156242347031 3.35537191096595 2.59979625578436 2.59979625578436 3.28754744734438 4.92074388449442 3.06039705082243 2.59979625578436 3.10989770956048 3.19937689101105 4.3941112550299 2.59979625578436 3.31900261704314 3.30853211464194 4.18684380388312 7.99228848084098 3.61322108641093 4.3285188673278 3.98810959691063 2.59979625578436 5.09134876047569 3.11194123837751 3.10301656909335 2.59979625578436 3.17011221737183 4.65918647802794 6.68917878127201 3.45191339399238 4.72994720175817 3.07907070398862 3.31557217321446 5.15022313964825 3.6506059273711 2.59979625578436 3.11766270619839 3.72290173601887 5.0062500000183 2.59979625578436 4.2670741884763 2.59979625578436 3.56627389150152 3.37357534952051 3.55255446331805 5.67228931414433 2.59979625578436 4.12926230773131 6.71621406008564 3.17519681097436 5.05484781506859 3.43756941520291 3.13872541349518 5.76933748625832 2.59979625578436 4.9163177277302 2.59979625578436 2.59979625578436 4.65669705187801 4.38748088629711 3.14854429515482 3.4373015361164 2.59979625578436 3.83091519493148 2.59979625578436 2.59979625578436 2.59979625578436 2.59979625578436 5.67368115012794 3.32763914543774 3.82486460824723 2.59979625578436 3.50513210186605 4.56939882112423 3.34739219599138 4.20252203318694 3.57533447128517 2.59979625578436 4.22479013760746 2.59979625578436 2.59979625578436 3.18241641221583 3.58821161658991 4.56331574606057 2.59979625578436 2.59979625578436 2.59979625578436 3.13846362547094 3.85199784944144 3.07495913220232 3.61183965644603 3.17503269450207 3.22095379729571 5.2865750132956 3.27009222077054 3.16701331005524 2.59979625578436 3.45050421449097 4.28681519019814 2.59979625578436 3.71917029318201 3.17915297907334 3.51860111759208 4.71332777556834 3.25329403012386 5.9967120623662 2.59979625578436 2.59979625578436 5.34878021838507 3.28761616215826 2.59979625578436 3.30341058845383 3.57481146710267 2.59979625578436 3.38119400831599 3.01860929541114 3.34647505545364 3.39857787496319 4.39650923328542 3.14070663490831 3.34522728744805 2.59979625578436 3.21599979350751 2.59979625578436 5.79654231222024 2.95967134658604 3.29885691157333 2.59979625578436 3.65946978543165 7.04012606455486 3.41874749654539 2.59979625578436 2.59979625578436 3.16689536194367 4.29881745630782 3.61677307627576 4.00210822240073 2.59979625578436 3.22829425332205 4.94162120673709 2.59979625578436 2.59979625578436 3.32563966480586 2.59979625578436 4.18992841586982 2.59979625578436 5.11729748978329 3.45964190878352 3.3545076278657 5.50633904346967 3.02576765931864 3.13294224426404 2.59979625578436 2.59979625578436 4.53994914004902 3.07224328759053 3.56356945436749 6.31010470239984 2.59979625578436 6.22104387466086 3.14584555959347 5.03824160014503 3.06852274975295 2.59979625578436 4.2156737729944 3.35832488643014 3.50611797315604 2.59979625578436 3.43823763246653 6.24704242546979 3.80239036811738 3.99618073743982 2.59979625578436 3.9649881923046 6.51311754540104 3.43807603486059 4.52782713019712 3.57769357505133 3.45753213759342 6.97582928307276 3.39303938594947 3.35413872164702 2.59979625578436 3.73114165719934 5.41151518731975 3.31551071989798 3.32702834205485 2.59979625578436 3.42553268245098 4.24514586755204 3.40954712367928 3.49175676901494 2.59979625578436 3.61779196529466 7.38538177443813 4.30012653724948 3.72918927219567 3.25686325425202 3.58112990203422 7.33070883478697 3.0751254337643 4.07174802202587 3.44779333810738 4.08800333111195 5.88102058263887 3.40495493333963 5.27723366380306 3.49834410633833 2.59979625578436 3.79793381884116 6.62666142311139 2.59979625578436 3.65244182252435 2.59979625578436 2.59979625578436 4.83300286177587 2.59979625578436 2.59979625578436 2.59979625578436 3.10157727781174 3.41276326438424 2.59979625578436 2.59979625578436 3.83026908218474 3.19546030758457 4.52031862101447 3.21644556534013 2.59979625578436 2.59979625578436 2.59979625578436 3.69514666089469 3.61031590638691 2.59979625578436 3.27020841900006 3.21057785747254 5.52952575484463 2.59979625578436 3.36089001473455 2.59979625578436 2.59979625578436 4.31763172336849 3.19008785338756 3.37143112947888 3.32957983186862 3.19442034293909 5.7733265639949 3.24667302101243 3.87592867535044 3.45416095825858 2.59979625578436 3.9547866164985 2.59979625578436 3.34573460342168 2.59979625578436 2.59979625578436 5.30148128376873 3.53367633021917 3.77853098325696 3.77040547355181 3.62768581900999 6.33726789346283 2.59979625578436 2.59979625578436 2.59979625578436 3.25434752792638 5.41211405594826 3.78617645641715 2.59979625578436 2.59979625578436 3.6587341302309 5.17595410684735 3.14215221956444 2.59979625578436 2.59979625578436 3.33517525269574 4.65541452541634 2.59979625578436 3.0961917105276 2.59979625578436 2.59979625578436 4.87738336867391 2.59979625578436 2.59979625578436 2.59979625578436 2.59979625578436 2.59979625578436 3.08587502403935 2.59979625578436 2.59979625578436 3.15022104454705 5.68723888599022 3.96357768773387 3.5757082350106 3.22380152582246 3.19836810956745 4.6724354827416 3.27934697100873 2.59979625578436 2.59979625578436 2.59979625578436 3.82433329712522 3.03313128025029 3.12381515159364 2.59979625578436 2.59979625578436 2.59979625578436 3.33727037408052 3.57959499661178 2.59979625578436 3.20164312672398 3.09522200693535 3.14481839600152 3.74529265082522 3.00763695540965 2.59979625578436 3.09253880012922 2.59979625578436 3.44198007858204 2.59979625578436 3.41425061787075 3.33541046017207 7.83766417972305 2.59979625578436 3.86536555370485 2.59979625578436 2.59979625578436 2.59979625578436 3.24980416694994 2.59979625578436 2.59979625578436 2.59979625578436 3.42512101143509 2.59979625578436 2.59979625578436 2.59979625578436 2.59979625578436 2.59979625578436 2.59979625578436 2.59979625578436 2.59979625578436 2.59979625578436 4.88511219961532 3.07195668903267 3.12339831546568 3.36995450427097 2.59979625578436 4.51792375428807 3.09650342821345 2.59979625578436 2.59979625578436 2.59979625578436 3.23341689300654 2.98080741821271 2.59979625578436 3.43006726886568 3.48869614937631 3.85652900328212 2.59979625578436 3.05543704798616 3.19993551182426 3.32153583160461 4.57014067522417 2.59979625578436 3.73237032599509 3.03813347158508 2.59979625578436 5.10065153744204 3.43964218646116 3.15604534493096 2.59979625578436 2.59979625578436 4.42760354127313 3.84060021691919 4.50221002119979 2.59979625578436 2.59979625578436 4.75343331220546 2.59979625578436 2.59979625578436 2.59979625578436 2.59979625578436 4.38217694802055 2.59979625578436 3.47810055175345 2.59979625578436 3.35371734162331 4.36498061286487 3.33926872403034 3.19467141427376 3.53101584287459 3.62110143186392 6.58739458917392 2.59979625578436 5.0741701149055 3.31390949928497 2.59979625578436 5.92617332009256 3.31617825122147 3.32230035878917 2.59979625578436 3.40431571422107 3.44069989855465 3.13091120944092 3.01490231394773 3.10712921319811 2.59979625578436 3.29190677361545 4.76200056373992 2.59979625578436 3.83816916026001 3.14802037916805 3.41253877880521 5.39584378726022 3.35064364855437 2.59979625578436 3.09344190010374 2.59979625578436 2.59979625578436 3.23264526912839 2.59979625578436 3.11516147797062 3.1553627006671 5.49076052217204 3.37602505743054 2.59979625578436 2.59979625578436 2.59979625578436 2.59979625578436 2.59979625578436 2.59979625578436 3.77700890312273 2.59979625578436 2.59979625578436 2.59979625578436 2.59979625578436 3.12701290025836 3.68243911328029 2.59979625578436 3.31341918269739 3.0992041201342 2.59979625578436 3.11486485550114 4.60730768878261 2.59979625578436 2.59979625578436 3.35802627900853 2.59979625578436 4.86259430476321 3.09168813019347 2.59979625578436 2.59979625578436 3.09055428047105 4.64591206071022 2.59979625578436 2.59979625578436 2.59979625578436 2.59979625578436 2.59979625578436 2.59979625578436 2.59979625578436 2.59979625578436 3.28720428082605 4.88714889368584 3.08499272863383 3.36940304494811 3.60655312067859 3.67704188197736 3.94461003079951 2.59979625578436 2.59979625578436 2.59979625578436 3.22721475254557 5.67952271676689 2.59979625578436 3.66601713775343 2.59979625578436 3.86250160586385 6.14725131398073 3.10937730926642 2.59979625578436 2.59979625578436 2.59979625578436 4.52643479859676 2.59979625578436 2.59979625578436 2.59979625578436 2.59979625578436 2.59979625578436 3.1664216170609 2.59979625578436 3.27322924455616 2.59979625578436 5.25035376260626 3.32032749209579 2.59979625578436 3.6864598314512 5.89734608521137 2.59979625578436 4.2216315905973 2.59979625578436 3.45055086810467 3.13901363613911 3.1839706467237 2.59979625578436 3.10040922476677 2.59979625578436 2.59979625578436 4.09463255782793 4.07673701690803 4.06951797389946 2.59979625578436 3.21419104749459 3.49523953514564 6.94811981264459 3.43056747566856 2.59979625578436 3.18528064700602 2.59979625578436 5.05743159302812 3.04710913781508 3.76352785207796 2.59979625578436 3.22155548070353 5.29434568290941 3.12826845074903 2.59979625578436 2.59979625578436 3.39636938341973 4.6937137505938 3.49948415980588 2.59979625578436 3.68263909842841 2.59979625578436 3.34624818242998 3.03412909987516 3.68487892531134 3.56365075137554 3.23035530106182 3.79768785708926 2.59979625578436 2.59979625578436 2.59979625578436 3.49579071812971 4.81614097883365 4.27114730355021 3.22347444536885 4.16251252866064 3.93866419911265 5.45667075841334 3.25361919067026 2.59979625578436 3.11863948399305 2.59979625578436 4.35061935801992 3.22310506880101 3.46856026701611 3.47486106856339 2.59979625578436 2.59979625578436 3.41956127694051 3.51082790168131 2.59979625578436 2.59979625578436 6.08957459045198 3.13092838849174 3.34444953840647 3.136598296543 4.87964051764886 3.17666752597553 5.45147283072295 4.86066273289861 3.40187214262271 2.59979625578436 5.48594899095307 3.59353171185912 3.51255789156111 3.12734860701425 3.71793689083138 5.62314367707956 3.58108019770772 2.59979625578436 3.29367264049087 3.24766064870577 4.98810641511767 2.59979625578436 2.59979625578436 2.59979625578436 2.59979625578436 2.59979625578436 3.3686302546408 4.31324604265378 4.23798872064255 5.14334642573154 3.3444210447866 6.0671474824265 3.01607379670363 3.20854780368858 3.68618486222939 2.59979625578436 5.54815997828359 3.5393592086075 3.13093185640013 2.59979625578436 3.75271796694547 5.54565517569409 2.59979625578436 3.78809560810359 3.08638207118581 3.11870604035815 4.54875480459798 2.59979625578436 3.54935227703353 2.59979625578436 3.07631577613061 4.15029403147123 3.19585971097053 2.59979625578436 2.59979625578436 2.59979625578436 2.59979625578436 3.19378284176863 2.59979625578436 2.59979625578436 3.52129112065354 5.22218926503642 3.14301693326046 2.59979625578436 2.59979625578436 3.21892146666363 4.22928374657921 2.59979625578436 2.59979625578436 2.59979625578436 2.59979625578436 2.59979625578436 2.59979625578436 3.43229267361625 3.14781871854752 2.59979625578436 3.58683593692783 3.06152639500709 3.47394710612716 2.59979625578436 3.13594984025197 5.44296929716487 2.59979625578436 4.4309529457229 5.88487365173385 4.52566286366271 4.14194018378867 3.15933397875847 4.85281783325322 3.07369795760033 3.58508707760162 5.55573659160172 3.24895042512516 2.59979625578436 2.59979625578436 3.70954315675184 6.4674548115258 2.59979625578436 4.10445691151125 3.54449289306235 3.97385721878554 7.0429526177954 2.59979625578436 6.94861371366375 4.84110733217122 3.8120814247525 3.40738645349279 3.08541878809132 2.59979625578436 2.59979625578436 3.23170429409391 7.71903788149292 3.06320104111917 2.59979625578436 3.6656788033668 2.59979625578436 3.65759140826972 3.44945532343366 2.59979625578436 3.1167432246131 3.13232547685039 4.76700126465001 2.59979625578436 2.59979625578436 2.59979625578436 3.7560974502665
Manes.15G091000.v6.1 10.4616811969697 8.76261350476763 9.19268712930246 7.4060654844694 8.36402733981157 10.3482662952878 6.7092191515085 9.19831394579129 7.18231281123439 6.79399974953157 10.5101683151296 6.5989276982475 8.87124011253078 7.7295086226146 7.21264164091579 10.2778264836126 5.77282607758718 8.29824935290754 7.46074606854892 8.38049552585767 9.96475869752768 5.74267566356164 8.92633759960987 6.43250152971661 7.21051623860688 10.4902901128304 6.19703510467153 8.35742103112168 6.7487042341448 7.81984451912559 10.4049606013451 5.71389040963998 9.12286610876094 7.03605444661033 7.83871894888304 10.2777979353009 7.16760429701137 8.04085033124302 9.06048887973467 6.61259140935503 8.80904560236564 5.85164776301552 8.74299809212465 7.36156455708029 7.27444279877544 10.5469050925002 6.0978468192888 7.71801288390306 8.26886233976808 7.40328275399306 9.17344906984067 5.74943019125941 9.99346898970952 7.11342375737012 7.52087982128425 8.32412627993651 6.37553675604435 7.74035643659349 8.3197950669479 7.83912960456424 9.90663110894502 6.69271788907858 8.58422346378949 8.83554044844746 8.53904284670551 10.9643184233543 7.00076450239357 7.4642086887122 7.26884171093312 8.01132866522725 10.2671540252284 5.926143318609 9.25466991160937 8.34974238861735 7.74487715286713 9.17100726215866 5.82509129513929 7.72782861325362 6.81944002792744 7.91709813578908 9.94406567140016 5.907557844764 8.00115194922358 7.24638939483591 7.50844750999618 12.0009610279951 7.21305658486379 8.40609746867731 8.07570667523415 8.45244756419271 9.72992761291311 6.18544166644414 7.15311087203155 8.0835554309352 8.17448736654925 7.09401786475164 10.705952215264 5.1714469232426 9.98667979182906 7.20247623994469 6.96099749636623 9.97204614836022 5.95190928095352 9.46844504783005 8.86524817857338 6.97179277895257 10.0580755594249 5.66574646873155 6.65652305625304 8.62245296052835 7.7401742146223 9.7309896266129 4.87413564915433 8.93380554690813 7.71361259554064 7.92210477854756 8.91591946149151 6.4643330815884 7.76257822585005 8.14308874961485 7.70155077767623 9.81580882372891 6.41724353071946 8.25663739671055 7.95658852007855 7.17861737617643 9.59099625478757 5.29201287215168 6.73921799986439 6.28961769919186 7.43153802968864 8.82028500582877 6.39409165834418 7.84696185339256 5.92156345125438 7.37017528634669 8.22945917752907 5.8222841595189 6.31153985790708 7.83410806461701 4.14277291542266 8.88358148920014 5.36908656406318 8.33417049851165 8.94391584126839 8.37008596221597 8.69854508483236 5.2476952411486 7.98440732493199 7.67341076843167 7.56461092741679 9.36842153870708 5.9285383543118 9.21174897956435 6.49200832114414 6.08575918678771 9.88002305597065 5.6360955919157 7.57309060896584 7.05569459383801 6.55097086105006 9.40143488902905 5.00343333091493 9.62108291304739 8.22234319689713 6.89085236706038 9.69698908729268 5.53779043209544 6.92228915010659 8.28892028304211 6.24874554475315 9.33376050600244 6.23475231086251 8.08742756444331 8.05080511390618 7.2001627763133 9.20895787673852 6.15876456802107 8.11208601831157 7.3090586589855 8.41969568419434 9.24091622810862 5.7283803298654 8.30731844083183 6.24694545407275 6.50122432843504 8.43701429578183 5.19530598479951 8.43689981058516 6.57861306752055 7.2940573111488 8.93441460671587 8.47903238326418 5.13517629964122 9.71713029426734 6.20064356182653 5.40597073236897 7.72230192884789 5.14366518483735 7.44650926943735 6.05114586725901 6.31385965041856 8.37809885676595 5.38813764041282 7.18270275380831 5.83675063076163 5.37318388028984 8.81485541383661 4.94162120673709 7.00582758566503 6.12712213175468 5.85091457751877 6.82984977049265 4.83145128192916 7.57509539019251 6.76593045664352 7.95735571568797 8.73803248275257 6.39629973824018 6.99266836854888 8.61536562854235 7.0353149850288 7.65844680115976 5.9494737039799 7.46394968324634 7.1396039443359 7.98706766975901 8.23146718132912 6.93088482687172 7.96914123437703 6.4893281014193 5.56987556072403 7.56506489323395 4.93555061971203 6.79762830619299 6.46505396274842 6.06769577713399 6.9475481755246 4.58995318311949 5.87759593272817 6.45612038060052 6.31251829321104 7.95271403032232 5.31207039375941 6.57337872673607 7.53740461395855 6.30695787486497 8.56349303953744 4.69237435389457 7.10611565879064 6.56699614737047 5.99146071061875 8.45674596055744 4.46097660530446 6.81773928354835 5.61863361688482 8.03457462422026 7.26408587979661 4.67865821570949 6.29108654749538 5.63386347663799 5.60382076314685 8.16346092129725 4.90380271709032 6.12087261474042 6.19730718650076 5.65576778228527 8.1349903508668 5.37717248251896 6.23615815354691 7.33002133584221 6.01619181686486 7.42005717767136 4.54954897218209 6.59025852036613 6.01774296202125 5.93803991182152 7.11875257968409 8.74203112794413 5.36649791102912 7.82142265236262 7.332265260817 6.72447035813208 9.25156493066756 5.34575909290429 5.76760220332999 6.58306365040731 5.77762772402959 8.66572943253611 5.65139997358475 8.31451390022971 6.62160311694424 6.04212387943289 7.74314515239264 5.09784341160925 7.59225130525386 5.85732193238166 6.07289696727783 9.0032396018729 5.51655835705782 6.53742737977666 6.38197989872185 6.04902615602031 6.97067659568543 5.02990520567563 7.26528151546472 6.60307660322017 6.41333213715946 8.96344562987663 5.19318929829712 7.10228986753744 7.91326913771025 6.66606658489467 8.43999699728495 5.67068639243283 8.2648007124588 6.9443509946821 6.1210091597953 7.9478106025744 5.74473761638727 7.38849602414387 7.57659345661714 6.148764065331 8.76869636575172 5.3786500305452 6.845910831455 6.37438319541978 6.47548410954943 8.62587999701421 5.67840670340878 5.59349764637496 6.80178113121344 7.71836399231082 8.32974575691429 5.22288106049014 7.07664264545663 6.79242613120905 6.29749119246865 8.23164699026503 5.62355368429461 6.54247335387601 8.13776912617145 6.14939975500135 8.17402333779959 5.29609892537974 8.56643540900719 6.66724811892235 6.74208723278648 7.39236181501311 5.1702520557419 7.85153258034486 6.90815897060027 7.02190025349522 8.09001841757294 5.27693254704828 7.58387127154397 6.91471827116332 6.7110739618562 7.53291707998422 5.33589422323927 6.60422939424616 5.65221986006789 5.27881672069707 9.7987944729525 4.93935210009952 6.60544598027308 6.17032434086231 6.82878217631925 8.7750957307954 5.7321445317684 8.26636284538775 6.49425697369334 6.82880724396616 5.06180424350373 8.24749496759499 4.23291996237561 8.41271254576362 6.7251270079807 5.57732384154896 9.33034769945297 6.62095152853341 7.6428039917584 3.85393668119129 6.08339622311084 8.25491557944606 4.97398151915739 6.83043219668492 6.05313239150718 6.2438023200543 8.27586938937382 4.60427315735521 7.24525517345094 6.09775529325234 6.76995370390825 9.32038552902674 6.33513874419303 7.53829105210187 7.90582281933838 5.74991549649887 8.23900146824814 4.4598327384866 6.27602050368403 6.44624756143601 6.59379226551749 6.35805186882278 4.36983758403627 6.76062625198235 6.1469434083588 6.48531525704558 9.51387383659985 5.24123023031373 7.58070688765649 6.45269740265987 6.93874447408337 8.7239857107272 4.89929331342009 7.33440301648682 6.15372427641866 6.9363908599691 8.06725555792461 4.74380721769222 7.77520356832062 6.90200145101583 6.40274796560889 9.28455923986813 5.61254351042457 7.48556531673138 6.1445759318524 5.86589207218469 8.487882081288 5.798245906121 7.48199398819405 7.66740205695542 7.22377284988645 9.25157056580295 5.67637819498606 7.394606041611 6.82112502852025 6.35174506992583 8.87083222548794 4.91415380919778 5.54270496621245 7.19473544633939 5.6992376785682 7.92105171518654 4.91438358914788 8.98745578164304 6.55090418254692 6.58999306620085 8.8510719112569 5.52601887819054 7.59204461490091 7.35459638761725 6.86082262153273 9.68074007786599 5.30827550814224 7.02076876089639 7.65213217904293 7.02403613987417 8.97117443823123 5.55947280039221 7.13401998368371 8.25734895759418 7.56439472020155 8.4492918978732 5.04586757332816 8.07589126642536 7.86532940401832 7.07076808945577 6.2655750019157 8.63514455694276 4.82135172969161 6.51673553894546 6.33255276787231 6.05043315896735 9.27946446315204 5.05424049081214 7.95522567300136 5.91112343178657 6.62312353994734 8.29565509104587 5.17082498909424 7.4074405531234 6.20049973294249 8.54394938561269 7.01588283481223 6.3811581025713 6.36108527568307 5.55849082178315 5.03993598957759 9.41345948478806 5.3916626404195 8.34073149709426 6.3141893884817 6.17367516935738 8.68153437935143 5.3168367680647 8.40447452474761 7.16195631813671 6.01954396940469 6.60478108032631 4.92601858589701 6.01993282766775 6.12996535402187 5.90224696205645 9.64532718421344 5.79293520519869 7.57401646225251 7.53197067198343 6.82979894768702 8.23708124155018 5.2426238175524 8.49633303245487 7.06049449975124 6.58035076290002 8.68381675618233 5.20979354656556 7.24848911694572 7.12672370531429 6.3345264493934 9.02003481627825 6.128508754611 8.14311253645176 6.75290082223789 7.24460372757008 8.1935891935313 5.97930361347347 7.60612682239763 7.97118006029866 6.81584220992337 9.83142682720711 6.1403651770584 7.63529251537735 6.65765962287442 5.68278362356057 9.48956482183791 5.44706132127967 7.94777756232736 7.18648373573835 6.32996423725258 10.0391544592408 5.13484430567445 8.04168352337286 6.79958479757596 6.23169307155424 8.45715668904735 5.91921441804139 8.71202060034591 6.52468385929483 7.30549753032875 8.48688608311891 5.00453041978863 8.95622242152253 6.29710684178212 7.77031623873208 10.5488393018541 4.68300005228845 8.66050119422202 5.98296844643983 7.75753543665849 9.67934872683051 5.82986919402815 8.70951797465456 6.34780485688757 6.70122347515189 5.85845709572119 8.87475241656378 6.24401729090785 7.40094920579652 6.6542364798141 7.22701552772566 9.5186518093061 7.13150674519524 8.94901728411297 7.47768502252031 6.86293435317396 10.0232059496435 5.82029652892511 9.05799132085594 7.10688361125871 7.20988394386048 9.1152725340998 6.52727166856317 8.31832780066978 7.91284481089729 6.80735596144711 9.46306368437687 6.65644136995915 7.46270787036516 7.4364945782725 7.71524350835724 9.74716983448502 6.47892453473551 8.441363053396 7.5630507971692 5.77453385682029 10.6340474774347 5.79361318671294 8.39169880131243 6.87308230841359 7.93938300970372 10.6458971062589 5.91807945898529 7.4846533340454 7.71159992712896 7.98561522740866 8.83166926119151 5.62747688538441 8.09923650108427 7.11608807295628 6.44678941596033 9.49078202246218 6.38704512871405 8.70716386800125 7.91259040003599 7.14558142838151 9.27568071978737 6.77708925018124 7.09387890411553 6.95733293456902 7.51656530555931 9.41559429312809 6.03469372024061 6.97278952614811 6.8151970373832 6.39436923679563 8.39323894252154 8.34208124845983 7.49020806941139 7.55527042465305 6.56406923492481 9.30053780868835 5.97538751532192 8.02016970358806 7.11895227241644 8.32279006703285 7.87481361947007 6.63183352971226 8.39554304235614 7.30666647972265 5.91980734969804 10.4317975138735 5.41068576254048 8.1356738187998 7.32100849530007 7.54947401808334 11.6090418532122 5.87313263462632 7.15998401893283 6.76063584670231 7.6586907951494 9.51541387622221 5.51483230209356 7.75712077332204 6.86924758173645 6.33194083836987 7.90490309801742 6.50185653103526 7.26477236391197 6.92448650597431 7.97401766228192 5.35312406952492 9.37196284860862 6.61440968806444 7.89864619245483 8.05000148279008 7.83379370192909 8.89705111134683 5.85006076543326 8.94606938328936 7.61771878040149 6.94892467413653 9.91315895085871 6.43820094009171 9.04576161737144 7.75288320844418 6.84339874363067 9.67786748528038 6.24595071217247 7.14797679772443 7.61576497024543 6.53820428678096 10.0063391366422 6.78816556030368 9.2157449367766 8.24549996411262 9.93493409613006 7.41917658514782 6.23808933028928 6.69323139934951 7.75272917256314 8.06784247322205 9.1989407606269 5.46832599684394 8.71391222197983 7.00904969400177 6.77683836981343 9.48851837259126 6.72108278776114 9.45626241477264 7.12640818479971 7.23494246096111 8.22652765586273 6.25919607339028 7.77947417879771 8.14893147067605 7.60215977684169 10.0026073421974 5.74074654796305 8.75782105856401 6.46882257186889 6.82431620260388 9.86916142641909 6.33476241219839 7.22921625781632 7.66022654349665 8.60691473563721 9.74324532638099 6.35530233493304 8.40069012797792 8.07866695520423 7.43422953524634 9.95885728595872 5.45066416324536 7.84013297938455 7.27823050989042 5.92322959973091 10.4955108742858 6.32251223246902 7.70088189825367 7.25314934526191 7.7472703116444 8.96273495370936 5.27075077568412 8.59622484969351 7.10885167706763 6.47887455829116 9.47130750785883 6.62221641072628 7.33685090856723 8.12548406882611 7.85393328582248 9.31824416640019 5.87205919141119 7.74026002780378 7.85842945231637 8.22575578509042 9.67963598339986 5.78628791467679 9.95165203902645 6.74180699753311 7.13022554335398 9.74956668341314 5.61708602895935 8.19649013389285 6.99377037209918 7.38659313911504 6.62676914683372
Manes.15G091100.v6.1 3.53645259620206 2.59979625578436 2.59979625578436 2.59979625578436 3.9190085836564 2.59979625578436 3.38466486369882 2.59979625578436 2.59979625578436 3.53020872524022 2.59979625578436 2.59979625578436 3.11804907243019 2.59979625578436 2.59979625578436 2.59979625578436 2.59979625578436 2.59979625578436 3.54809303130482 2.59979625578436 2.59979625578436 2.59979625578436 2.59979625578436 3.03555783025232 3.14413877371066 2.59979625578436 2.59979625578436 2.59979625578436 4.03685567412286 2.59979625578436 2.59979625578436 2.59979625578436 2.59979625578436 2.59979625578436 2.59979625578436 2.59979625578436 2.59979625578436 2.59979625578436 2.59979625578436 2.59979625578436 2.59979625578436 2.59979625578436 2.59979625578436 5.26051157546446 2.59979625578436 2.59979625578436 2.59979625578436 2.59979625578436 3.35067592997401 2.59979625578436 2.59979625578436 2.59979625578436 2.59979625578436 2.59979625578436 2.59979625578436 2.59979625578436 2.59979625578436 2.59979625578436 2.59979625578436 3.66311783781629 2.59979625578436 2.59979625578436 2.59979625578436 2.59979625578436 3.15500955286225 2.59979625578436 2.59979625578436 2.59979625578436 2.59979625578436 3.14104836382465 3.20611898545288 2.59979625578436 2.59979625578436 2.59979625578436 2.59979625578436 2.59979625578436 2.59979625578436 2.59979625578436 2.59979625578436 2.59979625578436 2.59979625578436 2.59979625578436 2.59979625578436 2.59979625578436 2.59979625578436 2.59979625578436 3.2399573595933 2.59979625578436 3.6096800583429 3.03309729085306 2.59979625578436 2.59979625578436 3.11194123837751 2.59979625578436 2.59979625578436 3.17011221737183 2.59979625578436 2.59979625578436 2.59979625578436 2.59979625578436 2.59979625578436 2.59979625578436 2.59979625578436 2.59979625578436 2.59979625578436 2.59979625578436 2.59979625578436 2.59979625578436 2.59979625578436 2.59979625578436 2.59979625578436 2.59979625578436 2.59979625578436 2.59979625578436 2.59979625578436 2.59979625578436 2.59979625578436 3.097772256188 2.59979625578436 2.59979625578436 2.59979625578436 2.59979625578436 2.59979625578436 2.59979625578436 2.59979625578436 2.59979625578436 2.59979625578436 2.59979625578436 2.59979625578436 2.59979625578436 2.59979625578436 2.59979625578436 3.0212344291614 2.59979625578436 2.59979625578436 2.59979625578436 3.23404875933684 2.59979625578436 2.59979625578436 2.59979625578436 2.59979625578436 2.59979625578436 2.59979625578436 2.59979625578436 2.59979625578436 2.59979625578436 3.16768203400873 2.59979625578436 2.59979625578436 2.59979625578436 3.18241641221583 3.41194443992594 2.59979625578436 2.59979625578436 2.59979625578436 2.59979625578436 3.13846362547094 2.59979625578436 2.59979625578436 2.59979625578436 2.59979625578436 2.59979625578436 2.59979625578436 2.59979625578436 2.59979625578436 2.59979625578436 2.59979625578436 2.59979625578436 2.59979625578436 2.59979625578436 2.59979625578436 3.13618426178944 2.59979625578436 2.59979625578436 2.59979625578436 2.59979625578436 2.59979625578436 2.59979625578436 2.59979625578436 2.59979625578436 2.59979625578436 3.04244381450743 3.02883382542909 2.9940602321428 3.32024232022317 2.59979625578436 2.59979625578436 2.59979625578436 2.59979625578436 2.59979625578436 2.59979625578436 2.59979625578436 2.59979625578436 3.04160865887499 2.59979625578436 3.40445174740808 3.09039111622633 2.59979625578436 2.59979625578436 2.59979625578436 3.69283169022679 3.32419446547007 2.59979625578436 3.04772504160026 2.59979625578436 2.59979625578436 2.59979625578436 2.59979625578436 3.0737295239543 2.59979625578436 2.59979625578436 2.59979625578436 2.59979625578436 2.59979625578436 2.59979625578436 2.59979625578436 2.59979625578436 2.59979625578436 2.59979625578436 2.59979625578436 2.59979625578436 2.59979625578436 2.59979625578436 2.59979625578436 2.59979625578436 3.16305146276653 2.59979625578436 2.59979625578436 2.59979625578436 2.59979625578436 3.45351024929931 2.59979625578436 2.59979625578436 2.59979625578436 2.59979625578436 2.59979625578436 2.59979625578436 2.59979625578436 2.59979625578436 2.59979625578436 3.5030039551816 2.59979625578436 2.59979625578436 2.59979625578436 2.59979625578436 2.59979625578436 2.59979625578436 2.59979625578436 2.59979625578436 2.59979625578436 3.13619888814257 2.59979625578436 2.59979625578436 3.08092639916607 2.59979625578436 2.59979625578436 2.59979625578436 2.59979625578436 2.59979625578436 2.59979625578436 2.59979625578436 2.59979625578436 2.59979625578436 2.59979625578436 2.59979625578436 2.59979625578436 2.59979625578436 2.59979625578436 2.59979625578436 2.59979625578436 2.59979625578436 2.59979625578436 2.59979625578436 2.59979625578436 2.59979625578436 2.59979625578436 3.05448293938791 2.59979625578436 4.57681878214073 3.05198833785288 2.59979625578436 2.59979625578436 2.59979625578436 2.59979625578436 2.59979625578436 3.02532496867072 2.59979625578436 2.59979625578436 2.59979625578436 2.59979625578436 2.59979625578436 3.06398032907695 2.59979625578436 2.59979625578436 2.59979625578436 2.59979625578436 4.42497235891159 2.59979625578436 3.42317760654825 2.59979625578436 2.59979625578436 3.12883395539949 3.7414389757699 3.21057785747254 2.59979625578436 2.59979625578436 2.59979625578436 2.59979625578436 2.59979625578436 2.59979625578436 2.59979625578436 2.59979625578436 3.19774625800259 2.59979625578436 2.59979625578436 2.59979625578436 2.59979625578436 2.59979625578436 2.59979625578436 2.59979625578436 2.59979625578436 2.59979625578436 2.59979625578436 2.59979625578436 2.59979625578436 2.59979625578436 2.59979625578436 2.59979625578436 2.59979625578436 2.59979625578436 2.59979625578436 2.59979625578436 2.59979625578436 2.59979625578436 3.06622404529752 2.59979625578436 2.59979625578436 3.15767287045227 2.59979625578436 2.59979625578436 2.59979625578436 2.59979625578436 2.59979625578436 2.59979625578436 2.59979625578436 2.59979625578436 2.59979625578436 2.59979625578436 2.59979625578436 3.06601140229909 2.59979625578436 2.59979625578436 2.59979625578436 2.59979625578436 2.59979625578436 2.59979625578436 2.59979625578436 3.06075262526231 2.59979625578436 2.59979625578436 2.59979625578436 2.59979625578436 2.59979625578436 2.59979625578436 2.59979625578436 3.0825107763154 2.59979625578436 2.59979625578436 2.59979625578436 2.59979625578436 2.59979625578436 3.49785141248313 3.3738486396907 3.09519307076167 3.35883779744775 3.20409142510325 2.59979625578436 3.06480719808051 3.02689750774351 3.44977478267563 3.79158528722092 3.27254675750307 2.59979625578436 3.11136320296335 3.09253880012922 2.59979625578436 2.59979625578436 2.59979625578436 2.59979625578436 2.59979625578436 2.59979625578436 2.59979625578436 2.59979625578436 2.59979625578436 2.59979625578436 2.59979625578436 2.59979625578436 3.33282874095462 3.19857785665936 2.59979625578436 3.27667244084487 2.59979625578436 4.44869885102738 2.59979625578436 2.59979625578436 2.59979625578436 2.59979625578436 3.62008104824315 3.33067381019803 2.59979625578436 2.59979625578436 2.59979625578436 2.59979625578436 2.59979625578436 2.59979625578436 2.59979625578436 2.59979625578436 2.59979625578436 2.59979625578436 3.5242076349085 2.59979625578436 2.59979625578436 3.9459970941976 2.59979625578436 2.59979625578436 3.34037266712788 3.20605869871251 2.59979625578436 2.59979625578436 2.59979625578436 3.47965226843891 3.04792100866332 3.07202167120568 2.59979625578436 2.59979625578436 3.40508134271753 2.59979625578436 4.41627168405924 4.59610338483865 2.59979625578436 3.46018629838077 2.59979625578436 4.07875080330696 3.19302232415317 2.59979625578436 2.59979625578436 2.59979625578436 3.63202778143493 2.59979625578436 3.0755768791799 2.59979625578436 2.59979625578436 5.09678334464365 2.59979625578436 2.59979625578436 2.59979625578436 2.59979625578436 2.59979625578436 2.59979625578436 2.59979625578436 2.59979625578436 3.23993430627071 2.59979625578436 2.59979625578436 3.25910669545783 3.61785560135177 2.59979625578436 3.48022939644345 2.59979625578436 2.59979625578436 2.59979625578436 2.59979625578436 2.59979625578436 3.10712921319811 3.54399020599517 2.59979625578436 2.59979625578436 2.59979625578436 2.59979625578436 3.67761256886819 3.1782393393218 3.23299208811065 2.59979625578436 3.68422999573073 2.59979625578436 2.59979625578436 2.59979625578436 2.59979625578436 3.25651977128008 2.59979625578436 2.59979625578436 2.59979625578436 3.05152976655718 2.59979625578436 2.59979625578436 3.62970343240219 2.59979625578436 2.59979625578436 2.59979625578436 2.59979625578436 2.59979625578436 2.59979625578436 2.59979625578436 2.59979625578436 2.59979625578436 2.59979625578436 2.59979625578436 2.59979625578436 2.59979625578436 2.59979625578436 2.59979625578436 2.59979625578436 2.59979625578436 2.59979625578436 2.59979625578436 2.59979625578436 2.59979625578436 2.59979625578436 2.59979625578436 2.59979625578436 2.59979625578436 2.59979625578436 3.03997188674666 3.1975645660093 2.59979625578436 3.16031210264774 2.59979625578436 2.59979625578436 2.59979625578436 2.59979625578436 3.56316175631973 2.59979625578436 2.59979625578436 2.59979625578436 2.59979625578436 2.59979625578436 2.59979625578436 2.59979625578436 3.20643697917781 2.59979625578436 2.59979625578436 2.59979625578436 3.12386348523869 3.14192697751166 3.22180690923061 2.59979625578436 2.59979625578436 2.59979625578436 2.59979625578436 3.35753510202584 6.28821280614231 2.59979625578436 2.59979625578436 4.29373664422248 2.59979625578436 2.59979625578436 2.59979625578436 2.59979625578436 5.3325877757504 2.59979625578436 2.59979625578436 2.59979625578436 2.85685819631722 2.59979625578436 2.59979625578436 3.02196137564689 3.44336746541449 3.47843854242518 2.59979625578436 3.45055086810467 4.60411684613702 4.35037491039052 2.59979625578436 3.5866975655272 5.7338728510909 3.78906326114918 3.90779356276072 3.8918414592231 3.3580901148347 4.62237165260186 5.48502594512871 3.68818018210112 2.59979625578436 2.59979625578436 3.1066138352018 4.18606335885253 4.42085596073655 2.59979625578436 4.14425836919207 4.20625387689369 3.52399980726882 3.66098315638991 2.59979625578436 3.12826845074903 6.16102746604626 4.03322107445089 3.39636938341973 3.81388730747409 3.33826151136271 5.34601172524073 2.59979625578436 2.59979625578436 3.5091143569893 2.59979625578436 4.33535225676612 3.77000473532773 3.48471841849718 3.79768785708926 2.59979625578436 3.23274696978057 4.28442039026697 2.59979625578436 3.14237529736743 2.59979625578436 2.59979625578436 3.7884533108739 4.72421009073995 2.59979625578436 3.25361919067026 3.44518071866167 4.01749385760493 4.06176689938314 3.29612907983554 2.59979625578436 4.79663516705725 4.81045415813219 2.59979625578436 5.21631662540804 2.59979625578436 3.24925207574573 2.59979625578436 2.59979625578436 3.52311327369897 2.59979625578436 3.86318106408786 3.51929516966729 2.59979625578436 3.73196407753729 2.59979625578436 3.14201754722178 2.59979625578436 4.15106708599978 3.649182354296 2.59979625578436 4.13393462046918 4.1199758972853 4.14590414104746 3.54690872487493 2.59979625578436 5.87863432947599 3.29367264049087 3.86545988394052 3.06980125949796 3.1277135856963 2.59979625578436 3.86994420186815 2.59979625578436 5.66832519039415 2.59979625578436 3.12117286708181 2.59979625578436 3.15183655154252 4.67496821850876 3.20938411112718 3.18649476359596 4.19656731115574 3.09477353892355 3.10899527952792 4.02838372931525 2.59979625578436 3.50979356917955 2.59979625578436 2.59979625578436 3.05549889512908 3.51824355747109 4.35620215271239 3.08638207118581 3.11870604035815 3.50179941331691 3.01265836496538 5.68186392658821 4.06795467165858 3.07631577613061 3.08778501908917 2.59979625578436 3.36381581629909 2.59979625578436 2.59979625578436 5.43284111539091 3.19378284176863 2.59979625578436 3.90856160667753 3.52129112065354 2.59979625578436 3.36362012377228 2.59979625578436 3.17004009026973 4.17155347244896 3.11489981915957 5.11202788173625 2.59979625578436 3.38871823839132 2.59979625578436 3.28948764884999 2.59979625578436 4.7752217903087 4.25153233362284 3.36674922290519 3.10048140825537 3.06152639500709 4.27862501081541 2.59979625578436 3.35379231418697 2.59979625578436 2.59979625578436 2.59979625578436 5.97582319818334 2.59979625578436 2.59979625578436 2.59979625578436 3.50406393511715 3.07369795760033 2.59979625578436 2.59979625578436 2.59979625578436 3.3795575152963 2.59979625578436 3.3939317028683 3.1964791051938 2.59979625578436 6.67151037535242 3.37561084007314 2.59979625578436 2.59979625578436 2.59979625578436 4.10691714609519 3.479467134794 3.21916247304854 3.17452592349132 3.28340384350047 3.92157768105601 3.21122222670659 3.23170429409391 3.99252227860655 3.06320104111917 6.99312457415869 3.22438648604129 2.59979625578436 2.59979625578436 3.85300890889608 6.84531489326083 3.48597486151391 3.51213099311162 2.59979625578436 2.59979625578436 4.36006082777964 4.38376726013129 3.63929620480223
Manes.15G091200.v6.1 7.50909427150464 6.22116288352546 6.82751200153686 5.50643425645673 5.66187505904253 7.58601574752321 6.13843801774143 6.84194928682889 5.80539153257761 5.36620373340738 7.39512593071137 5.93354968363516 6.57825177894664 5.5047903944807 5.62958435048044 7.647011210478 5.83916367910766 5.5534563323451 6.07104813576506 5.65113629306289 7.46311107431808 5.96753064447824 6.21057371469744 5.67155157743765 5.35465568149325 7.03552405066961 5.97711609295313 6.48552989497855 4.93101234886905 5.05870089486127 7.31875721714668 4.65283723718194 5.70755600064679 5.4512503801907 5.32899107505953 7.4374702864609 4.50824471702389 6.16875227265606 6.11438424938219 4.01109846268407 6.14463118321264 4.63693521010155 5.76891546724826 4.01013362095992 4.67276001426509 6.63363514338301 5.06357942315092 5.76192781535259 5.18209230412044 4.38886036418827 7.47180782931337 6.06099212313531 6.69229605705584 5.45008065302646 5.23137370428282 7.21747301078736 5.19829968614373 6.32660320994905 6.0520408474982 4.98327991155583 6.58559147921269 5.65657426638338 6.23090519618849 6.83854735850463 5.60393666100925 7.71851666237779 6.0203623693561 6.18431705344697 5.32163022633257 5.74795783439078 7.44138164952888 5.59899295778719 7.16694537979635 2.59979625578436 4.96354976747314 7.4021144139524 5.44554583127052 6.47546520534027 5.41283777264891 5.65678458019426 6.57974361571999 5.43373865136737 6.53621471338589 4.28272761086361 4.92201182942492 7.22575310501888 5.66768295975351 6.5831612184335 5.66060532921784 5.43392157087712 7.89754200858903 5.84742010113703 6.38333295186916 5.79229819621741 2.59979625578436 5.211191835917 6.52372669072952 5.29417459330193 5.87894557619736 4.79311593201041 4.71444805408611 6.87851913498155 6.15253439990431 6.2890268387677 5.12862405186618 5.24794857744825 6.80207050040571 5.60782065438194 7.00518220830345 6.36355253059735 4.56928826823061 7.31897077625274 5.62886862236494 6.95678162243199 2.59979625578436 5.62515386607477 7.10098821119062 5.36239779893747 5.3049322589773 4.4995448624184 4.74814370594134 7.59518190593517 6.14499912737698 6.85946881602051 6.29171179223886 5.51889310095958 7.33761497042459 6.71025499032341 7.31971418113876 4.92815113095372 5.85067369756541 7.56636603241983 6.10640083748947 7.45339463494191 4.81487174280108 5.63721934487478 7.82192956912996 6.03466265589528 6.68889854751619 5.17650374619948 4.42060371253028 8.22214639215801 6.16592627675391 6.20494753085469 5.70270417193145 5.6926357157712 7.21807641164973 5.48706900215128 6.56329513765599 6.99041309310999 5.4033494871589 6.84990109369658 5.91105557062066 6.14110561851981 5.17804454867252 5.46086069062679 6.45610587022177 5.66754824267417 6.55479732520666 5.06858082732901 5.02135588055968 7.49842244989745 5.49394090386668 6.56993814938188 5.344998807521 5.34793407529419 7.15015613598369 5.92021564335068 2.59979625578436 5.6137666182259 5.39105497202573 7.6200551788837 6.05013059323139 6.74559104201131 6.22012949520546 5.60923156325413 7.35856964874566 5.73872446722354 6.59541213681617 7.3090586589855 5.68962169154266 7.30886542166458 5.63606265591377 6.52202812709351 5.07335028618488 5.63143900700708 8.36374292593139 5.91110139971521 6.31788081120392 5.47217846196677 5.29244422273121 6.81106936995397 8.27199901319329 5.53236122109542 6.84468285674691 5.07784522940217 5.16477343515089 8.09158702109227 5.54101406380609 6.97953165203947 4.97220973941444 5.10722107183798 8.25351616844044 5.46866262781379 6.74850860927376 6.10587926450014 5.52775229245506 8.2979317707882 5.44712160196814 6.91769795882118 5.10323479579914 5.00613148578321 7.68625343271492 5.09221462937657 6.57287160020917 5.48545958339299 5.82196795425722 8.1559845723854 5.50633904346967 6.81259517858042 5.48532712861866 5.67116296035784 7.55646720766029 5.53792052715967 6.07321025285029 5.22275105589809 8.28428806435682 7.47782435409499 6.498641942842 6.38801914094222 5.03824160014503 5.79069220791916 7.84380500004935 5.49323658239083 6.95584919843877 5.05608341854748 5.23512576565243 7.04299313729339 6.28615942931393 6.97790148921076 5.34610086879936 5.30511337191259 7.52389654647869 5.92156667661372 6.88827786592787 5.86539553071998 5.4296010500417 7.46196789787497 6.19037118601665 6.61760966476332 5.32293994031574 5.47366465181716 6.97262225904165 5.78153148945611 6.75111226190706 5.24409495948523 5.07827029939679 6.97854489711591 5.71916604840991 6.86653527379589 5.22705305838436 5.29884517414787 7.34773397163261 5.95665405667309 7.01326783299982 5.17480305397169 5.4129497756091 6.74135204496264 5.34697228083683 5.98498670131049 5.49576423891093 5.49430165510882 6.89753535006671 5.86098796666506 6.43666148663581 5.72338284879135 5.44149831319674 6.23259248789457 6.93659893855598 5.88104928118497 7.23404770066715 5.31733144981993 5.16091690568758 7.70506068001826 4.6667671559482 6.95319715531938 6.17749987359258 5.62000236166172 7.29532278015254 6.02060954455642 6.9556367189958 4.93278504954547 4.62563563064715 7.01384824741054 5.83391596067869 6.91758893045286 5.61481306864939 5.47438734464584 7.15704591595377 5.88642026457405 6.37379193354973 5.44051209448277 5.56475010297303 7.34863114239585 5.64444285745435 6.12764888565516 5.37340850602685 4.97958565010494 7.63301735556782 5.76759241612944 6.49066344817348 6.62602092170847 5.76097432927766 7.10004629309529 5.80594037364938 6.1891420733091 5.14468414722131 5.18120583832573 6.82041526140745 4.8110345386578 6.13133137038587 4.86234590537453 5.0783306171364 7.35001688422932 6.0738660342698 6.71617945530044 5.64036405443632 5.42219660402583 7.05249474003238 5.59472122444153 6.73949582611009 5.75014876816607 2.59979625578436 7.51798377726683 5.08979661837447 6.68390608737394 5.5338780693146 5.58711422220844 7.70268073500742 5.85796457243514 6.52893602463333 5.6412672651565 4.91357993992391 8.0303670508927 5.29609892537974 7.16202360049275 5.18918915527046 5.61356491594508 7.37435346973959 5.96863805729636 6.58899608877933 5.42439271064753 5.20820443172699 7.74604185488645 5.57957387544311 6.4149732781857 4.8805806646356 5.29551867017389 7.16149096158965 5.33589422323927 5.73427033915173 6.32365510184659 5.69290553203926 8.21827556986697 5.92864363702882 7.13590838576425 5.42838998235785 5.24661049099051 7.25143829960354 5.17555860586413 6.05910020022476 5.03724941690595 5.0196571901214 5.15522865932122 7.57371361639126 5.94747545092746 6.9390489805315 5.24159536149282 5.43921675567415 7.65682952540199 5.25946425962596 6.5691887174143 6.21045505131192 5.15959469042855 7.16240853807644 5.63729666489516 6.85719709392508 5.84737205905512 5.61670762702561 7.52549324725511 6.14424335375417 6.8664971313568 5.62931864295038 5.21305027915354 7.79789176963047 2.59979625578436 7.18769858345563 5.8942093806569 5.27490939057031 7.34068242554006 5.64743079415599 6.079753619889 5.7207385580165 5.25605510191197 6.76498225962017 5.76780676631892 6.29253377792312 5.08552415410576 5.31504516677165 7.51528595922438 5.64569370700134 6.60833438170407 5.27129609128742 6.00065576189106 7.38998555529359 5.70695865793565 6.50494070297455 5.14831597810199 5.33387609908633 7.1619001884365 5.86862959214699 6.49813298013477 4.13744632159808 5.77590602712285 7.81835193377883 6.42605268692915 7.19555415355432 6.27608668422316 6.4822018478172 7.05173640154041 6.02336211022484 6.38569387745185 5.27414973991242 5.56805402500695 7.30353365801316 5.43482453628925 6.65110718620299 4.0222981549623 4.7226344253855 7.17237646513455 5.74503228464276 5.24224382335063 5.18187789933191 5.3333585447151 7.64225405442207 6.12633126355165 6.45843693720652 5.29462173009263 4.79268532281215 7.62611086211097 5.89168361698946 6.19961290053774 4.87826982219264 5.20053176702988 7.93062090923515 4.53432519815067 6.68542667152291 5.55097009314472 5.50150596013837 7.22025105510021 5.63686420756178 6.46169214194634 5.63945175580779 5.48056497265446 7.86355066484038 5.48743615975289 6.80383259964283 5.23020173262537 5.6648134308244 7.28547501565142 7.14047007529851 5.65670954045274 6.71784077043863 5.07713163057414 5.76813358617185 7.50671264107422 5.72583679986731 6.74667569156076 5.53433176701656 4.9693616107941 7.26777789310013 5.79088791348655 6.84658446600005 5.79263965657705 5.66729186828462 7.24202380437749 2.59979625578436 6.79905433945156 4.91032396136452 5.56411540059082 6.70881111346154 5.53778001788582 6.41610129703615 5.18040318030469 5.85841084999896 6.57790419737028 5.53223965352973 6.15200527090578 5.38975010934899 5.4350895084049 6.95828848065303 6.6070617255046 6.25016685809079 4.74541587305235 4.76246493806515 6.85225124993601 5.24695994787759 5.32066435296689 4.52349183412376 4.58680967688437 6.99335252911062 5.42051617715684 6.40058730324377 4.70797894935046 4.80437740239064 7.82530213242364 5.73309058641866 7.02981620426021 5.24393917198896 4.79831920791738 7.77323717870032 5.92069122795369 6.46733984141084 5.45994391223585 5.18435603841588 6.45429765747955 5.09948763984098 5.823828983185 5.40019722306131 4.71838802350835 7.26242840102132 6.06109227573944 6.20787856372697 5.2686356453218 4.64375245766552 7.64912587845484 6.00242506099886 6.28851547256003 5.34295555238975 5.49678623354309 7.25562339221013 5.19703469918055 6.54556595179731 5.31405802615356 4.86665826389569 7.53217654903808 5.5516261517836 7.13182506524093 5.72635049440215 5.58942765722661 7.39790654042686 5.96307548698892 6.75866001997867 5.26821385972505 5.99394824887745 8.01670681152905 6.13603933934433 7.20746866013817 6.12446071003846 5.35099297802326 7.42723980968575 5.25035376260626 6.54468769308035 5.23767979362626 5.32357301644843 6.20630338480337 6.70774282244031 5.55140105489977 6.1855839767499 5.83405934644785 6.03424746375879 7.17862075518037 5.43846308275631 6.01432785085955 5.75619741120392 5.13109921722983 7.18203201672634 6.30754647198215 7.1937054954259 5.533775656182 5.24575162728804 6.80557872414893 6.04998529396094 6.43924063436547 6.20171310303807 5.18662225491493 6.20089284603968 5.10206489121146 5.23193886519002 4.88831607849964 5.52591641944579 7.46413866930259 4.98508705211556 6.16304360623712 5.893932608436 5.33751051118023 7.07745209074769 5.62399744150739 6.39096724709828 5.16602652340564 7.27634792206504 7.17920697423274 5.52902576492908 6.02811473823655 5.21692059840531 5.06566290584542 7.75155724931577 6.03448473768551 6.75966007379226 5.65888721160972 5.49897245472874 6.77568494947254 4.23651531661607 5.78337017512225 4.37190723185701 5.35141036978492 6.54822481799057 5.45667075841334 5.89809125019044 4.31591363686569 4.77754173438905 7.34797167020482 6.05058399106783 6.59678261966454 5.38643655736877 5.4803541600138 6.60313553623306 5.21631662540804 6.50993062348496 5.61036617316248 4.98574003949392 6.36300414876112 5.78472050430664 6.46195619478073 5.57529456883395 5.193348707518 6.25954846100114 5.23527157507946 6.03754579994022 5.34620611352246 5.32348280995397 6.90407671309293 5.97556945530658 6.40406324697893 5.98612509308336 5.73433826251608 6.92221781399519 6.03826869624017 6.54428538698742 5.66813901882745 6.10370954631125 7.12830701628397 6.270658859191 6.05671158031944 5.58714044442574 4.8911084257173 7.5826659806433 2.59979625578436 6.37629706526936 5.68448497436695 5.36680697015512 4.89515078758113 6.15065852062265 5.33350874357407 5.91415660264843 5.22621795847103 5.73412487685093 6.45960108216556 5.90338065503799 6.72019422722631 5.7273266486501 5.71289684305217 6.97870804109145 5.88440097466508 6.18190625571612 5.59522801907934 5.69462575150584 7.18828577756658 6.28064698734639 6.68284011794335 6.51689607084015 6.12362807419102 7.6303603841964 5.81465583321588 6.8077710950483 5.75701703866977 5.37325073172936 6.98234878994425 7.12467257782049 6.7503951395218 5.50035941480492 5.65992680189991 7.5775781535308 5.73172975522541 6.35963146953066 5.93019548789076 5.63705273409208 7.4711062304029 5.8471497567061 7.11770099911305 5.69586676666641 4.88070053254459 7.2214927174574 5.96270053363482 6.38727733623936 4.9871806831458 4.68630234199363 7.19894128284665 5.29319265543537 6.4087591452798 5.47799060450277 5.40293076481955 6.87867428119049 5.27780775237454 6.44106916327019 5.84995405497493 5.277169596269 6.93760351423213 5.49632926822097 6.38725610925716 5.12329826869886 5.70990026745912 7.35104226775942 6.44988405405543 6.7534646274547 5.45770572796056 5.56988844406518 6.22368952433937 5.34593259264867 6.07675268437386 6.22405370926379 5.17988952273905 7.59984278510764 5.71632564569977 5.61088024143791 5.1667976618526 5.77725861220338 7.65399886316209 6.22878530313026 6.58995970537351 5.22191757587524 5.92363912735907 6.73219354831897 5.85018577917168 6.29508217671304 5.46958200208815 6.27484323997335 7.43294423472333 5.83066445887672 6.19572203683281 6.55071880395242 5.57102610026544 7.64914865045762 5.32187617270003 6.80638114545415 5.36297489105386 5.519253593745 5.71410684976974
Manes.15G091300.v6.1 2.59979625578436 2.59979625578436 2.59979625578436 2.59979625578436 2.59979625578436 2.59979625578436 2.59979625578436 3.11445218865464 2.59979625578436 2.59979625578436 2.59979625578436 2.59979625578436 2.59979625578436 2.59979625578436 2.59979625578436 2.59979625578436 2.59979625578436 2.59979625578436 2.59979625578436 2.59979625578436 2.59979625578436 2.59979625578436 2.59979625578436 2.59979625578436 2.59979625578436 2.59979625578436 2.59979625578436 2.59979625578436 2.59979625578436 2.59979625578436 2.59979625578436 2.59979625578436 2.59979625578436 2.59979625578436 2.59979625578436 2.59979625578436 2.59979625578436 2.59979625578436 2.59979625578436 2.59979625578436 2.59979625578436 2.59979625578436 2.59979625578436 2.59979625578436 2.59979625578436 2.59979625578436 2.59979625578436 3.1556293923897 2.59979625578436 2.59979625578436 2.59979625578436 2.59979625578436 2.59979625578436 2.59979625578436 2.59979625578436 2.59979625578436 2.59979625578436 2.59979625578436 2.59979625578436 2.59979625578436 2.59979625578436 2.59979625578436 2.59979625578436 2.59979625578436 2.59979625578436 2.59979625578436 2.59979625578436 2.59979625578436 2.59979625578436 2.59979625578436 2.59979625578436 2.59979625578436 2.59979625578436 2.59979625578436 2.59979625578436 2.59979625578436 2.59979625578436 2.59979625578436 2.59979625578436 2.59979625578436 2.59979625578436 2.59979625578436 3.40821820302597 2.59979625578436 2.59979625578436 2.59979625578436 2.59979625578436 2.59979625578436 2.59979625578436 2.59979625578436 2.59979625578436 2.59979625578436 2.59979625578436 2.59979625578436 2.59979625578436 2.59979625578436 2.59979625578436 2.59979625578436 2.59979625578436 2.59979625578436 2.59979625578436 2.59979625578436 2.59979625578436 2.59979625578436 2.59979625578436 2.59979625578436 2.59979625578436 2.59979625578436 3.01650372679633 2.59979625578436 2.59979625578436 2.59979625578436 2.59979625578436 2.59979625578436 2.59979625578436 2.59979625578436 2.59979625578436 2.59979625578436 3.40831739229295 2.59979625578436 2.59979625578436 2.59979625578436 2.59979625578436 2.59979625578436 2.59979625578436 2.59979625578436 2.59979625578436 2.59979625578436 2.59979625578436 2.59979625578436 2.59979625578436 2.59979625578436 2.59979625578436 2.59979625578436 2.59979625578436 2.59979625578436 2.59979625578436 2.59979625578436 3.11715769885859 2.59979625578436 2.59979625578436 2.59979625578436 2.59979625578436 2.59979625578436 2.59979625578436 2.59979625578436 2.59979625578436 2.59979625578436 2.59979625578436 2.59979625578436 2.59979625578436 2.59979625578436 2.59979625578436 2.59979625578436 2.59979625578436 2.59979625578436 2.59979625578436 2.59979625578436 2.59979625578436 2.59979625578436 2.59979625578436 2.59979625578436 2.59979625578436 2.59979625578436 2.59979625578436 3.12023197235027 2.59979625578436 2.59979625578436 2.59979625578436 2.59979625578436 2.59979625578436 2.59979625578436 2.59979625578436 2.59979625578436 2.59979625578436 2.59979625578436 2.59979625578436 2.59979625578436 3.28761616215826 2.59979625578436 2.59979625578436 2.59979625578436 2.59979625578436 2.59979625578436 2.59979625578436 2.59979625578436 2.59979625578436 3.04936763595227 2.59979625578436 2.59979625578436 2.59979625578436 2.59979625578436 2.59979625578436 3.04160865887499 2.59979625578436 3.49662464265443 3.09039111622633 2.59979625578436 2.59979625578436 2.59979625578436 2.59979625578436 2.59979625578436 2.59979625578436 2.59979625578436 2.59979625578436 2.59979625578436 2.59979625578436 2.59979625578436 2.59979625578436 2.59979625578436 2.59979625578436 2.59979625578436 2.59979625578436 2.59979625578436 3.37140050762372 2.59979625578436 2.59979625578436 2.59979625578436 2.59979625578436 2.59979625578436 3.3496085626079 2.59979625578436 2.59979625578436 2.59979625578436 2.59979625578436 2.59979625578436 2.59979625578436 2.59979625578436 2.59979625578436 2.59979625578436 2.59979625578436 2.59979625578436 2.59979625578436 2.59979625578436 2.59979625578436 2.59979625578436 2.59979625578436 2.59979625578436 2.59979625578436 2.59979625578436 2.59979625578436 2.59979625578436 2.59979625578436 2.59979625578436 2.59979625578436 2.59979625578436 2.59979625578436 2.59979625578436 2.59979625578436 2.59979625578436 2.59979625578436 2.59979625578436 2.59979625578436 3.08092639916607 2.59979625578436 2.59979625578436 2.59979625578436 2.59979625578436 2.59979625578436 2.59979625578436 2.59979625578436 2.59979625578436 2.59979625578436 2.59979625578436 2.59979625578436 2.59979625578436 2.59979625578436 2.59979625578436 2.59979625578436 2.59979625578436 2.59979625578436 2.59979625578436 2.59979625578436 2.59979625578436 3.06864531641847 2.59979625578436 2.59979625578436 2.59979625578436 2.59979625578436 2.59979625578436 2.59979625578436 2.59979625578436 2.59979625578436 2.59979625578436 2.59979625578436 3.02532496867072 2.59979625578436 2.59979625578436 2.59979625578436 2.59979625578436 2.59979625578436 2.59979625578436 2.59979625578436 2.59979625578436 3.13011628474653 2.59979625578436 2.59979625578436 2.59979625578436 2.59979625578436 3.09900823605374 2.59979625578436 2.59979625578436 2.59979625578436 2.59979625578436 2.59979625578436 2.59979625578436 2.59979625578436 2.59979625578436 2.59979625578436 2.59979625578436 2.59979625578436 2.59979625578436 2.59979625578436 2.59979625578436 2.59979625578436 2.59979625578436 2.59979625578436 3.20827003153473 2.59979625578436 2.59979625578436 2.59979625578436 2.59979625578436 2.59979625578436 2.59979625578436 2.59979625578436 2.59979625578436 2.59979625578436 2.59979625578436 2.59979625578436 2.59979625578436 2.59979625578436 2.59979625578436 2.59979625578436 2.59979625578436 2.59979625578436 2.59979625578436 2.59979625578436 2.59979625578436 2.59979625578436 2.59979625578436 2.59979625578436 2.59979625578436 2.59979625578436 2.59979625578436 2.59979625578436 2.59979625578436 2.59979625578436 2.59979625578436 2.59979625578436 2.59979625578436 2.59979625578436 2.59979625578436 2.59979625578436 2.59979625578436 2.59979625578436 2.59979625578436 2.59979625578436 2.59979625578436 2.59979625578436 2.59979625578436 2.59979625578436 2.59979625578436 3.47565525924005 2.59979625578436 2.59979625578436 2.59979625578436 2.59979625578436 2.59979625578436 2.59979625578436 2.59979625578436 2.59979625578436 2.59979625578436 2.59979625578436 2.59979625578436 2.59979625578436 2.59979625578436 2.59979625578436 2.59979625578436 2.59979625578436 2.59979625578436 2.59979625578436 2.59979625578436 2.59979625578436 2.59979625578436 2.59979625578436 2.9813665940389 3.19947538049542 2.59979625578436 2.59979625578436 2.59979625578436 2.59979625578436 2.59979625578436 2.59979625578436 2.59979625578436 2.59979625578436 2.59979625578436 2.59979625578436 2.59979625578436 2.59979625578436 2.59979625578436 3.08059389465736 3.54039886021135 2.59979625578436 2.59979625578436 2.59979625578436 2.59979625578436 2.59979625578436 2.59979625578436 2.59979625578436 2.59979625578436 3.27040979766199 2.59979625578436 2.59979625578436 3.23107304392998 2.59979625578436 2.59979625578436 3.29886172274126 2.59979625578436 2.59979625578436 2.59979625578436 2.59979625578436 2.98080741821271 2.59979625578436 2.59979625578436 2.59979625578436 2.59979625578436 2.59979625578436 2.59979625578436 2.59979625578436 2.59979625578436 2.59979625578436 2.59979625578436 2.59979625578436 2.59979625578436 2.59979625578436 2.59979625578436 3.5652046731186 2.59979625578436 2.59979625578436 2.59979625578436 2.59979625578436 2.59979625578436 2.59979625578436 2.59979625578436 2.59979625578436 2.59979625578436 2.59979625578436 2.59979625578436 2.59979625578436 2.59979625578436 2.59979625578436 2.59979625578436 2.59979625578436 2.59979625578436 2.59979625578436 2.59979625578436 2.59979625578436 2.59979625578436 2.59979625578436 2.59979625578436 2.59979625578436 2.59979625578436 2.59979625578436 2.59979625578436 2.59979625578436 2.59979625578436 2.59979625578436 2.59979625578436 2.59979625578436 2.59979625578436 2.59979625578436 3.13091120944092 2.59979625578436 3.5995725395466 2.59979625578436 2.59979625578436 3.48189063170724 2.59979625578436 2.59979625578436 2.59979625578436 2.59979625578436 2.59979625578436 3.13368629208698 2.59979625578436 2.59979625578436 2.59979625578436 2.59979625578436 2.59979625578436 2.59979625578436 2.59979625578436 2.59979625578436 2.59979625578436 2.59979625578436 2.59979625578436 2.59979625578436 2.59979625578436 2.59979625578436 2.59979625578436 3.16980602888094 2.59979625578436 2.59979625578436 2.59979625578436 3.73896028770694 2.59979625578436 2.59979625578436 2.59979625578436 2.59979625578436 2.59979625578436 2.59979625578436 2.59979625578436 2.59979625578436 2.59979625578436 2.59979625578436 2.59979625578436 2.59979625578436 2.59979625578436 2.59979625578436 2.59979625578436 2.59979625578436 2.59979625578436 2.59979625578436 2.59979625578436 2.59979625578436 2.59979625578436 2.59979625578436 2.59979625578436 2.59979625578436 2.59979625578436 2.59979625578436 2.59979625578436 2.59979625578436 2.59979625578436 2.59979625578436 2.59979625578436 2.59979625578436 2.59979625578436 2.59979625578436 2.59979625578436 2.59979625578436 2.59979625578436 2.59979625578436 2.59979625578436 2.59979625578436 2.59979625578436 2.59979625578436 2.59979625578436 2.59979625578436 2.59979625578436 2.59979625578436 2.59979625578436 2.59979625578436 2.59979625578436 2.59979625578436 2.59979625578436 2.59979625578436 2.59979625578436 2.59979625578436 2.59979625578436 2.59979625578436 2.59979625578436 2.59979625578436 3.13403103541172 2.59979625578436 2.59979625578436 2.59979625578436 2.59979625578436 2.59979625578436 2.59979625578436 2.59979625578436 2.59979625578436 2.59979625578436 2.59979625578436 2.59979625578436 2.59979625578436 2.59979625578436 2.59979625578436 2.59979625578436 2.59979625578436 2.59979625578436 2.59979625578436 2.59979625578436 2.59979625578436 2.59979625578436 2.59979625578436 2.59979625578436 2.59979625578436 2.59979625578436 2.59979625578436 3.22990884353066 2.59979625578436 2.59979625578436 2.59979625578436 2.59979625578436 2.59979625578436 2.59979625578436 2.59979625578436 2.59979625578436 2.59979625578436 2.59979625578436 2.59979625578436 2.59979625578436 2.59979625578436 2.59979625578436 2.59979625578436 2.59979625578436 2.59979625578436 2.59979625578436 2.59979625578436 2.59979625578436 2.59979625578436 2.59979625578436 2.59979625578436 2.59979625578436 2.59979625578436 2.59979625578436 2.59979625578436 2.59979625578436 2.59979625578436 2.59979625578436 2.59979625578436 2.59979625578436 2.59979625578436 2.59979625578436 2.59979625578436 2.59979625578436 2.59979625578436 2.59979625578436 2.59979625578436 2.59979625578436 2.59979625578436 2.59979625578436 2.59979625578436 2.59979625578436 2.59979625578436 2.59979625578436 2.59979625578436 2.59979625578436 2.59979625578436 2.59979625578436 2.59979625578436 2.59979625578436 2.59979625578436 2.59979625578436 2.59979625578436 2.59979625578436 2.59979625578436 2.59979625578436 2.59979625578436 2.59979625578436 2.59979625578436 2.59979625578436 2.59979625578436 2.59979625578436 2.59979625578436 2.59979625578436 2.59979625578436 2.59979625578436 2.59979625578436 2.59979625578436 2.59979625578436 2.59979625578436 2.59979625578436 2.59979625578436 2.59979625578436 2.59979625578436 2.59979625578436 2.59979625578436 2.59979625578436 2.59979625578436 2.59979625578436 2.59979625578436 2.59979625578436 2.59979625578436 2.59979625578436 2.59979625578436 2.59979625578436 2.59979625578436 2.59979625578436 2.59979625578436 2.59979625578436 2.59979625578436 2.59979625578436 2.59979625578436 2.59979625578436 2.59979625578436 2.59979625578436 2.59979625578436 2.59979625578436 2.59979625578436 3.76430622490982 2.59979625578436 2.59979625578436 2.59979625578436 2.59979625578436 2.59979625578436 3.11619863125283 2.59979625578436 2.59979625578436 2.59979625578436 2.59979625578436 2.59979625578436 2.59979625578436 2.59979625578436 2.59979625578436 2.59979625578436 2.59979625578436 2.59979625578436 2.59979625578436 2.59979625578436 2.59979625578436 2.59979625578436 2.59979625578436 2.59979625578436 2.59979625578436 2.59979625578436 2.59979625578436 2.59979625578436 2.59979625578436 2.59979625578436 2.59979625578436 2.59979625578436 2.59979625578436 2.59979625578436 2.59979625578436 2.59979625578436 2.59979625578436 2.59979625578436 2.59979625578436 2.59979625578436 3.12439282256448 2.59979625578436 2.59979625578436 2.59979625578436 2.59979625578436 2.59979625578436 2.59979625578436 2.59979625578436 2.59979625578436 2.59979625578436 2.59979625578436 2.59979625578436 2.59979625578436 2.59979625578436 2.59979625578436 2.59979625578436 2.59979625578436 2.59979625578436 2.59979625578436 2.59979625578436 2.59979625578436 2.59979625578436 2.59979625578436 2.59979625578436 2.59979625578436 2.59979625578436 2.59979625578436 2.59979625578436 2.59979625578436
Manes.15G091400.v6.1 3.14683983215409 2.59979625578436 2.59979625578436 2.59979625578436 2.59979625578436 2.59979625578436 3.15816018115106 3.11445218865464 3.23690244174881 2.59979625578436 2.59979625578436 2.59979625578436 3.62046441831223 2.59979625578436 2.59979625578436 2.59979625578436 2.59979625578436 2.59979625578436 2.59979625578436 2.59979625578436 2.59979625578436 3.71802382302551 2.59979625578436 2.59979625578436 2.59979625578436 2.59979625578436 2.59979625578436 4.24509506410378 2.59979625578436 2.59979625578436 2.59979625578436 3.2385184270877 2.59979625578436 2.59979625578436 2.59979625578436 2.59979625578436 2.59979625578436 3.21447733758373 2.59979625578436 2.59979625578436 2.59979625578436 3.90822915943341 2.59979625578436 2.59979625578436 2.59979625578436 2.59979625578436 2.59979625578436 3.55116117433422 2.59979625578436 2.59979625578436 2.59979625578436 2.59979625578436 2.59979625578436 2.59979625578436 2.59979625578436 2.59979625578436 2.59979625578436 2.59979625578436 2.59979625578436 2.59979625578436 2.59979625578436 2.59979625578436 2.59979625578436 2.59979625578436 2.59979625578436 2.59979625578436 2.59979625578436 3.19194094230314 2.59979625578436 2.59979625578436 2.59979625578436 2.59979625578436 2.59979625578436 2.59979625578436 2.59979625578436 2.59979625578436 2.59979625578436 3.39101944330304 2.59979625578436 2.59979625578436 2.59979625578436 2.59979625578436 3.40821820302597 2.59979625578436 2.59979625578436 2.59979625578436 2.59979625578436 3.06043028247974 2.59979625578436 2.59979625578436 2.59979625578436 2.59979625578436 2.59979625578436 2.59979625578436 2.59979625578436 2.59979625578436 2.59979625578436 3.02061995747434 2.59979625578436 3.03824441707797 2.59979625578436 2.59979625578436 2.59979625578436 2.59979625578436 2.59979625578436 2.59979625578436 2.59979625578436 2.59979625578436 3.31666850209906 2.59979625578436 2.59979625578436 2.59979625578436 2.59979625578436 2.59979625578436 2.59979625578436 2.59979625578436 2.59979625578436 3.097772256188 3.17519681097436 2.59979625578436 2.59979625578436 2.59979625578436 2.59979625578436 2.59979625578436 2.59979625578436 2.59979625578436 2.59979625578436 2.59979625578436 2.59979625578436 2.59979625578436 2.59979625578436 2.59979625578436 2.59979625578436 3.77167773008559 2.59979625578436 2.59979625578436 2.59979625578436 2.59979625578436 3.32763914543774 3.16073271291655 3.13589789482968 2.59979625578436 2.59979625578436 2.59979625578436 2.59979625578436 2.59979625578436 2.59979625578436 2.59979625578436 2.59979625578436 2.59979625578436 2.59979625578436 2.59979625578436 2.59979625578436 2.59979625578436 2.59979625578436 2.59979625578436 2.59979625578436 2.59979625578436 3.07495913220232 2.59979625578436 2.59979625578436 2.59979625578436 2.59979625578436 2.59979625578436 3.16701331005524 2.59979625578436 2.59979625578436 2.59979625578436 2.59979625578436 2.59979625578436 2.59979625578436 2.59979625578436 2.59979625578436 2.59979625578436 2.59979625578436 2.59979625578436 2.59979625578436 2.59979625578436 3.08843871467039 2.59979625578436 2.59979625578436 2.59979625578436 2.59979625578436 2.59979625578436 2.59979625578436 2.59979625578436 2.59979625578436 2.59979625578436 2.59979625578436 2.59979625578436 2.59979625578436 2.59979625578436 2.59979625578436 2.59979625578436 2.59979625578436 3.17241119288935 2.59979625578436 2.59979625578436 3.11547170492856 3.41874749654539 2.59979625578436 2.59979625578436 2.59979625578436 2.59979625578436 2.59979625578436 2.59979625578436 2.59979625578436 2.59979625578436 3.0737295239543 2.59979625578436 2.59979625578436 2.59979625578436 2.59979625578436 3.08019605297528 3.58839260699158 2.59979625578436 2.59979625578436 2.59979625578436 2.59979625578436 3.77614723863289 3.3496085626079 2.59979625578436 2.59979625578436 2.59979625578436 3.63837469934118 2.59979625578436 2.59979625578436 2.59979625578436 2.59979625578436 4.08679118741088 2.59979625578436 3.72430999615427 2.59979625578436 2.59979625578436 3.35832488643014 2.59979625578436 2.59979625578436 2.59979625578436 2.59979625578436 3.5417079700816 2.59979625578436 2.59979625578436 2.59979625578436 2.59979625578436 3.08827779899346 2.59979625578436 2.59979625578436 2.59979625578436 2.59979625578436 2.59979625578436 2.59979625578436 2.59979625578436 2.59979625578436 2.59979625578436 3.51772213641632 2.59979625578436 2.59979625578436 2.59979625578436 3.14550218000467 5.06927004232212 2.59979625578436 3.15498124947046 2.59979625578436 2.59979625578436 4.05852732310907 2.59979625578436 2.59979625578436 2.59979625578436 3.13449354499906 3.73951463753616 2.59979625578436 2.59979625578436 2.59979625578436 2.59979625578436 3.06864531641847 2.59979625578436 2.59979625578436 2.59979625578436 2.59979625578436 2.59979625578436 3.88480196406123 2.59979625578436 2.59979625578436 2.59979625578436 2.59979625578436 2.59979625578436 2.59979625578436 2.59979625578436 2.59979625578436 2.59979625578436 3.58767727469021 3.25348081783336 2.59979625578436 2.59979625578436 2.59979625578436 3.35223927418133 2.59979625578436 3.08962850859985 2.59979625578436 2.59979625578436 3.38877233985551 2.59979625578436 2.59979625578436 2.59979625578436 3.16495280147876 3.20991460941355 2.59979625578436 2.59979625578436 2.59979625578436 2.59979625578436 2.59979625578436 2.59979625578436 2.59979625578436 2.59979625578436 2.59979625578436 3.50726645208533 2.59979625578436 2.59979625578436 2.59979625578436 2.59979625578436 5.33862857780729 2.59979625578436 2.59979625578436 2.59979625578436 2.59979625578436 4.16744343414797 2.59979625578436 2.59979625578436 2.59979625578436 2.59979625578436 4.92100746275131 2.59979625578436 2.59979625578436 2.59979625578436 2.59979625578436 2.59979625578436 2.59979625578436 3.15767287045227 2.59979625578436 3.09304328024829 4.30770493345304 2.59979625578436 2.59979625578436 2.59979625578436 2.59979625578436 3.14307563156158 2.59979625578436 2.59979625578436 2.59979625578436 2.59979625578436 2.59979625578436 2.59979625578436 2.59979625578436 2.59979625578436 3.73379632513718 5.38581320167703 2.59979625578436 2.59979625578436 2.59979625578436 2.59979625578436 2.59979625578436 2.59979625578436 4.37274783277955 2.59979625578436 3.45536050003636 4.41711532690442 2.59979625578436 2.59979625578436 2.59979625578436 2.59979625578436 3.21036400817574 2.59979625578436 2.59979625578436 2.59979625578436 2.59979625578436 2.59979625578436 3.49698718962251 2.59979625578436 2.59979625578436 2.59979625578436 2.59979625578436 3.15073138801272 3.00763695540965 2.59979625578436 2.59979625578436 3.71952928076159 4.73796697708051 2.59979625578436 2.59979625578436 2.59979625578436 2.59979625578436 2.59979625578436 2.59979625578436 2.59979625578436 2.59979625578436 2.59979625578436 3.79195208128223 2.59979625578436 2.59979625578436 2.59979625578436 2.59979625578436 4.88590470358587 2.59979625578436 2.59979625578436 2.59979625578436 2.59979625578436 4.45652263804152 2.59979625578436 2.59979625578436 2.59979625578436 2.59979625578436 2.59979625578436 2.59979625578436 2.59979625578436 2.59979625578436 2.59979625578436 3.68984673265129 2.59979625578436 2.59979625578436 2.59979625578436 2.59979625578436 3.13708430358419 2.59979625578436 2.59979625578436 2.59979625578436 2.59979625578436 3.45109885259742 2.59979625578436 2.59979625578436 2.59979625578436 2.59979625578436 3.3699188977181 2.59979625578436 2.59979625578436 2.59979625578436 2.59979625578436 3.5652046731186 2.59979625578436 2.59979625578436 2.59979625578436 2.59979625578436 2.59979625578436 2.59979625578436 2.59979625578436 2.59979625578436 3.60115846178119 2.59979625578436 2.59979625578436 2.59979625578436 2.59979625578436 2.59979625578436 2.59979625578436 2.59979625578436 2.59979625578436 2.59979625578436 2.59979625578436 3.50069880805217 2.59979625578436 3.07142817417063 2.59979625578436 2.59979625578436 3.98869882373956 2.59979625578436 3.10730057077166 2.59979625578436 2.59979625578436 3.90850119650639 2.59979625578436 2.59979625578436 2.59979625578436 2.59979625578436 2.59979625578436 3.18485473878746 2.59979625578436 2.59979625578436 2.59979625578436 3.22831015235155 2.59979625578436 2.59979625578436 2.59979625578436 2.59979625578436 2.59979625578436 3.13368629208698 2.59979625578436 3.09344190010374 2.59979625578436 2.59979625578436 3.58897033024779 2.59979625578436 2.59979625578436 2.59979625578436 2.59979625578436 2.59979625578436 2.59979625578436 2.59979625578436 3.2027230823485 4.27105551428176 2.59979625578436 2.59979625578436 4.22404722437942 2.59979625578436 2.59979625578436 5.55965521791704 2.59979625578436 3.50321857761277 2.59979625578436 2.59979625578436 5.29241139227731 2.59979625578436 2.59979625578436 2.59979625578436 2.59979625578436 2.59979625578436 2.59979625578436 2.59979625578436 2.59979625578436 2.59979625578436 4.28456300835457 2.59979625578436 2.59979625578436 2.59979625578436 2.59979625578436 3.21993074199792 2.59979625578436 3.15282698057601 2.59979625578436 2.59979625578436 4.75117950950394 2.59979625578436 2.59979625578436 2.59979625578436 2.59979625578436 4.42546365154431 2.59979625578436 3.42720419169766 2.59979625578436 2.59979625578436 2.59979625578436 2.59979625578436 3.92205209737917 2.59979625578436 2.59979625578436 2.59979625578436 2.59979625578436 2.59979625578436 2.59979625578436 3.11791344840348 2.59979625578436 2.59979625578436 2.59979625578436 2.59979625578436 2.59979625578436 2.59979625578436 2.59979625578436 2.59979625578436 2.59979625578436 2.59979625578436 2.59979625578436 2.59979625578436 2.59979625578436 2.59979625578436 2.59979625578436 2.96285904255512 3.73992534073594 2.59979625578436 2.59979625578436 3.2004768242502 2.59979625578436 3.06791717975771 2.59979625578436 2.59979625578436 2.59979625578436 2.59979625578436 2.59979625578436 2.59979625578436 2.59979625578436 2.59979625578436 2.59979625578436 2.59979625578436 2.59979625578436 2.59979625578436 2.59979625578436 2.59979625578436 3.08382354620843 2.59979625578436 2.59979625578436 2.59979625578436 2.59979625578436 4.19732226699049 2.59979625578436 3.25879465846468 2.59979625578436 2.59979625578436 3.86098856849618 2.59979625578436 3.44951294888695 2.59979625578436 2.59979625578436 2.59979625578436 2.59979625578436 2.59979625578436 2.59979625578436 3.5091143569893 3.79816915789271 2.59979625578436 2.59979625578436 2.59979625578436 2.59979625578436 2.59979625578436 2.59979625578436 2.59979625578436 2.59979625578436 3.14237529736743 3.23953822414247 2.59979625578436 2.59979625578436 2.59979625578436 2.59979625578436 2.59979625578436 2.59979625578436 2.59979625578436 2.59979625578436 3.0945433916009 2.59979625578436 2.59979625578436 2.59979625578436 2.59979625578436 2.59979625578436 2.59979625578436 2.59979625578436 2.59979625578436 2.59979625578436 2.59979625578436 2.59979625578436 2.59979625578436 2.59979625578436 2.59979625578436 3.17666752597553 2.59979625578436 2.59979625578436 2.59979625578436 2.59979625578436 2.59979625578436 3.05120239547897 2.59979625578436 2.59979625578436 2.59979625578436 2.59979625578436 4.17864547284131 2.59979625578436 3.29367264049087 2.59979625578436 2.59979625578436 4.33270486205612 2.59979625578436 2.59979625578436 2.59979625578436 2.59979625578436 2.59979625578436 2.59979625578436 2.59979625578436 2.59979625578436 2.59979625578436 2.59979625578436 4.50477409244004 2.59979625578436 2.59979625578436 3.10899527952792 2.59979625578436 2.98900452407651 2.59979625578436 2.59979625578436 2.59979625578436 2.59979625578436 2.59979625578436 2.59979625578436 2.59979625578436 2.59979625578436 2.59979625578436 3.74150866336052 2.59979625578436 2.59979625578436 2.59979625578436 2.59979625578436 2.59979625578436 2.59979625578436 2.59979625578436 2.59979625578436 2.59979625578436 5.29751371497355 2.59979625578436 2.59979625578436 2.59979625578436 3.17310155599223 2.59979625578436 2.59979625578436 2.59979625578436 2.59979625578436 2.59979625578436 3.23023422384682 2.59979625578436 2.59979625578436 2.59979625578436 2.59979625578436 3.5573637628625 2.59979625578436 2.59979625578436 2.59979625578436 3.10048140825537 2.59979625578436 2.59979625578436 2.59979625578436 2.59979625578436 2.59979625578436 2.59979625578436 2.59979625578436 2.59979625578436 2.59979625578436 2.59979625578436 3.38629528969851 2.59979625578436 2.59979625578436 2.59979625578436 2.59979625578436 3.51041138144057 2.59979625578436 2.59979625578436 2.59979625578436 2.59979625578436 3.33771173039697 2.59979625578436 2.59979625578436 2.59979625578436 2.59979625578436 2.59979625578436 2.59979625578436 2.59979625578436 2.59979625578436 2.59979625578436 3.08541878809132 2.59979625578436 2.59979625578436 2.59979625578436 2.59979625578436 3.79652113412521 2.59979625578436 2.59979625578436 2.59979625578436 2.59979625578436 2.59979625578436 2.59979625578436 2.59979625578436 2.59979625578436 2.59979625578436 2.59979625578436 2.59979625578436 2.59979625578436 3.50472204862562
Manes.15G091500.v6.1 2.59979625578436 2.59979625578436 2.59979625578436 2.59979625578436 2.59979625578436 2.59979625578436 2.59979625578436 2.59979625578436 2.59979625578436 2.59979625578436 2.59979625578436 2.59979625578436 2.59979625578436 2.59979625578436 2.59979625578436 2.59979625578436 2.59979625578436 2.59979625578436 2.59979625578436 2.59979625578436 2.59979625578436 2.59979625578436 2.59979625578436 2.59979625578436 2.59979625578436 2.59979625578436 2.59979625578436 2.59979625578436 2.59979625578436 2.59979625578436 2.59979625578436 2.59979625578436 2.59979625578436 2.59979625578436 2.59979625578436 2.59979625578436 2.59979625578436 2.59979625578436 2.59979625578436 2.59979625578436 2.59979625578436 2.59979625578436 2.59979625578436 2.59979625578436 2.59979625578436 2.59979625578436 2.59979625578436 2.59979625578436 2.59979625578436 2.59979625578436 2.59979625578436 2.59979625578436 2.59979625578436 2.59979625578436 2.59979625578436 2.59979625578436 2.59979625578436 2.59979625578436 2.59979625578436 2.59979625578436 2.59979625578436 2.59979625578436 2.59979625578436 2.59979625578436 2.59979625578436 2.59979625578436 2.59979625578436 2.59979625578436 2.59979625578436 2.59979625578436 2.59979625578436 2.59979625578436 2.59979625578436 2.59979625578436 2.59979625578436 2.59979625578436 2.59979625578436 2.59979625578436 2.59979625578436 2.59979625578436 2.59979625578436 2.59979625578436 2.59979625578436 2.59979625578436 2.59979625578436 2.59979625578436 2.59979625578436 2.59979625578436 2.59979625578436 2.59979625578436 2.59979625578436 2.59979625578436 2.59979625578436 2.59979625578436 2.59979625578436 2.59979625578436 2.59979625578436 2.59979625578436 2.59979625578436 2.59979625578436 2.59979625578436 2.59979625578436 2.59979625578436 2.59979625578436 2.59979625578436 2.59979625578436 2.59979625578436 2.59979625578436 2.59979625578436 2.59979625578436 2.59979625578436 2.59979625578436 2.59979625578436 2.59979625578436 2.59979625578436 2.59979625578436 2.59979625578436 2.59979625578436 2.59979625578436 2.59979625578436 2.59979625578436 2.59979625578436 2.59979625578436 2.59979625578436 2.59979625578436 2.59979625578436 2.59979625578436 2.59979625578436 2.59979625578436 2.59979625578436 2.59979625578436 2.59979625578436 2.59979625578436 2.59979625578436 2.59979625578436 2.59979625578436 2.59979625578436 2.59979625578436 2.59979625578436 2.59979625578436 2.59979625578436 2.59979625578436 2.59979625578436 2.59979625578436 2.59979625578436 2.59979625578436 2.59979625578436 2.59979625578436 2.59979625578436 2.59979625578436 2.59979625578436 2.59979625578436 2.59979625578436 2.59979625578436 2.59979625578436 2.59979625578436 2.59979625578436 2.59979625578436 2.59979625578436 2.59979625578436 2.59979625578436 2.59979625578436 2.59979625578436 2.59979625578436 2.59979625578436 2.59979625578436 2.59979625578436 2.59979625578436 2.59979625578436 2.59979625578436 2.59979625578436 2.59979625578436 2.59979625578436 2.59979625578436 2.59979625578436 2.59979625578436 2.59979625578436 2.59979625578436 2.59979625578436 2.59979625578436 2.59979625578436 2.59979625578436 2.59979625578436 2.59979625578436 2.59979625578436 2.59979625578436 2.59979625578436 2.59979625578436 2.59979625578436 2.59979625578436 2.59979625578436 2.59979625578436 2.59979625578436 2.59979625578436 2.59979625578436 2.59979625578436 2.59979625578436 2.59979625578436 2.59979625578436 2.59979625578436 2.59979625578436 2.59979625578436 2.59979625578436 2.59979625578436 2.59979625578436 2.59979625578436 2.59979625578436 2.59979625578436 2.59979625578436 2.59979625578436 2.59979625578436 2.59979625578436 2.59979625578436 2.59979625578436 2.59979625578436 2.59979625578436 2.59979625578436 2.59979625578436 2.59979625578436 2.59979625578436 2.59979625578436 2.59979625578436 2.59979625578436 2.59979625578436 2.59979625578436 2.59979625578436 2.59979625578436 2.59979625578436 2.59979625578436 2.59979625578436 2.59979625578436 2.59979625578436 2.59979625578436 2.59979625578436 2.59979625578436 2.59979625578436 2.59979625578436 2.59979625578436 2.59979625578436 2.59979625578436 2.59979625578436 2.59979625578436 2.59979625578436 2.59979625578436 2.59979625578436 2.59979625578436 2.59979625578436 2.59979625578436 2.59979625578436 2.59979625578436 2.59979625578436 2.59979625578436 2.59979625578436 2.59979625578436 2.59979625578436 2.59979625578436 2.59979625578436 2.59979625578436 2.59979625578436 2.59979625578436 2.59979625578436 2.59979625578436 2.59979625578436 2.59979625578436 2.59979625578436 2.59979625578436 2.59979625578436 2.59979625578436 2.59979625578436 2.59979625578436 2.59979625578436 2.59979625578436 2.59979625578436 2.59979625578436 2.59979625578436 2.59979625578436 2.59979625578436 2.59979625578436 2.59979625578436 2.59979625578436 2.59979625578436 2.59979625578436 2.59979625578436 2.59979625578436 2.59979625578436 2.59979625578436 2.59979625578436 2.59979625578436 2.59979625578436 2.59979625578436 2.59979625578436 2.59979625578436 2.59979625578436 2.59979625578436 2.59979625578436 2.59979625578436 2.59979625578436 2.59979625578436 2.59979625578436 2.59979625578436 2.59979625578436 2.59979625578436 2.59979625578436 2.59979625578436 2.59979625578436 2.59979625578436 2.59979625578436 2.59979625578436 2.59979625578436 2.59979625578436 2.59979625578436 2.59979625578436 2.59979625578436 2.59979625578436 2.59979625578436 2.59979625578436 2.59979625578436 2.59979625578436 2.59979625578436 2.59979625578436 2.59979625578436 2.59979625578436 2.59979625578436 2.59979625578436 2.59979625578436 2.59979625578436 2.59979625578436 2.59979625578436 2.59979625578436 2.59979625578436 2.59979625578436 2.59979625578436 2.59979625578436 2.59979625578436 2.59979625578436 2.59979625578436 2.59979625578436 2.59979625578436 2.59979625578436 2.59979625578436 2.59979625578436 2.59979625578436 2.59979625578436 2.59979625578436 2.59979625578436 2.59979625578436 2.59979625578436 2.59979625578436 2.59979625578436 2.59979625578436 2.59979625578436 2.59979625578436 2.59979625578436 2.59979625578436 2.59979625578436 2.59979625578436 2.59979625578436 2.59979625578436 2.59979625578436 2.59979625578436 2.59979625578436 2.59979625578436 2.59979625578436 2.59979625578436 2.59979625578436 2.59979625578436 2.59979625578436 2.59979625578436 2.59979625578436 2.59979625578436 2.59979625578436 2.59979625578436 2.59979625578436 2.59979625578436 2.59979625578436 2.59979625578436 2.59979625578436 2.59979625578436 2.59979625578436 2.59979625578436 2.59979625578436 2.59979625578436 2.59979625578436 2.59979625578436 2.59979625578436 2.59979625578436 2.59979625578436 2.59979625578436 2.59979625578436 2.59979625578436 2.59979625578436 2.59979625578436 2.59979625578436 2.59979625578436 2.59979625578436 2.59979625578436 2.59979625578436 2.59979625578436 2.59979625578436 2.59979625578436 2.59979625578436 2.59979625578436 2.59979625578436 2.59979625578436 2.59979625578436 2.59979625578436 2.59979625578436 2.59979625578436 2.59979625578436 2.59979625578436 2.59979625578436 2.59979625578436 2.59979625578436 2.59979625578436 2.59979625578436 2.59979625578436 2.59979625578436 2.59979625578436 2.59979625578436 2.59979625578436 2.59979625578436 2.59979625578436 2.59979625578436 2.59979625578436 2.59979625578436 2.59979625578436 2.59979625578436 2.59979625578436 2.59979625578436 2.59979625578436 2.59979625578436 2.59979625578436 2.59979625578436 2.59979625578436 2.59979625578436 2.59979625578436 2.59979625578436 2.59979625578436 2.59979625578436 2.59979625578436 2.59979625578436 2.59979625578436 2.59979625578436 2.59979625578436 2.59979625578436 2.59979625578436 2.59979625578436 2.59979625578436 2.59979625578436 2.59979625578436 2.59979625578436 2.59979625578436 2.59979625578436 2.59979625578436 2.59979625578436 2.59979625578436 2.59979625578436 2.59979625578436 2.59979625578436 2.59979625578436 2.59979625578436 2.59979625578436 2.59979625578436 2.59979625578436 2.59979625578436 2.59979625578436 2.59979625578436 2.59979625578436 2.59979625578436 2.59979625578436 2.59979625578436 2.59979625578436 2.59979625578436 2.59979625578436 2.59979625578436 2.59979625578436 2.59979625578436 2.59979625578436 2.59979625578436 2.59979625578436 2.59979625578436 2.59979625578436 2.59979625578436 2.59979625578436 2.59979625578436 2.59979625578436 2.59979625578436 2.59979625578436 2.59979625578436 2.59979625578436 2.59979625578436 2.59979625578436 2.59979625578436 2.59979625578436 2.59979625578436 2.59979625578436 2.59979625578436 2.59979625578436 2.59979625578436 2.59979625578436 2.59979625578436 2.59979625578436 2.59979625578436 2.59979625578436 2.59979625578436 2.59979625578436 2.59979625578436 2.59979625578436 2.59979625578436 2.59979625578436 2.59979625578436 2.59979625578436 2.59979625578436 2.59979625578436 2.59979625578436 2.59979625578436 2.59979625578436 2.59979625578436 2.59979625578436 2.59979625578436 2.59979625578436 2.59979625578436 2.59979625578436 2.59979625578436 2.59979625578436 2.59979625578436 2.59979625578436 2.59979625578436 2.59979625578436 2.59979625578436 2.59979625578436 2.59979625578436 2.59979625578436 2.59979625578436 2.59979625578436 2.59979625578436 2.59979625578436 2.59979625578436 2.59979625578436 2.59979625578436 2.59979625578436 2.59979625578436 2.59979625578436 2.59979625578436 2.59979625578436 2.59979625578436 2.59979625578436 2.59979625578436 2.59979625578436 2.59979625578436 2.59979625578436 2.59979625578436 2.59979625578436 2.59979625578436 2.59979625578436 2.59979625578436 2.59979625578436 2.59979625578436 2.59979625578436 2.59979625578436 2.59979625578436 2.59979625578436 2.59979625578436 2.59979625578436 2.59979625578436 2.59979625578436 2.59979625578436 2.59979625578436 2.59979625578436 2.59979625578436 2.59979625578436 2.59979625578436 2.59979625578436 2.59979625578436 2.59979625578436 2.59979625578436 2.59979625578436 2.59979625578436 2.59979625578436 2.59979625578436 2.59979625578436 2.59979625578436 2.59979625578436 2.59979625578436 2.59979625578436 2.59979625578436 2.59979625578436 2.59979625578436 2.59979625578436 2.59979625578436 2.59979625578436 2.59979625578436 2.59979625578436 2.59979625578436 2.59979625578436 2.59979625578436 2.59979625578436 2.59979625578436 2.59979625578436 2.59979625578436 2.59979625578436 2.59979625578436 2.59979625578436 2.59979625578436 2.59979625578436 2.59979625578436 2.59979625578436 2.59979625578436 2.59979625578436 2.59979625578436 2.59979625578436 2.59979625578436 2.59979625578436 2.59979625578436 2.59979625578436 2.59979625578436 2.59979625578436 2.59979625578436 2.59979625578436 2.59979625578436 2.59979625578436 2.59979625578436 2.59979625578436 2.59979625578436 2.59979625578436 2.59979625578436 2.59979625578436 2.59979625578436 2.59979625578436 2.59979625578436 2.59979625578436 2.59979625578436 2.59979625578436 2.59979625578436 2.59979625578436 2.59979625578436 2.59979625578436 2.59979625578436 2.59979625578436 2.59979625578436 2.59979625578436 2.59979625578436 2.59979625578436 2.59979625578436 2.59979625578436 2.59979625578436 2.59979625578436 2.59979625578436 2.59979625578436 2.59979625578436 2.59979625578436 2.59979625578436 2.59979625578436 2.59979625578436 2.59979625578436 2.59979625578436 2.59979625578436 2.59979625578436 2.59979625578436 2.59979625578436 2.59979625578436 2.59979625578436 2.59979625578436 2.59979625578436 2.59979625578436 2.59979625578436 2.59979625578436 2.59979625578436 2.59979625578436 2.59979625578436 2.59979625578436 2.59979625578436 2.59979625578436 2.59979625578436 2.59979625578436 2.59979625578436 2.59979625578436 2.59979625578436 2.59979625578436 2.59979625578436 2.59979625578436 2.59979625578436 2.59979625578436 2.59979625578436 2.59979625578436 2.59979625578436 2.59979625578436 2.59979625578436 2.59979625578436 2.59979625578436 2.59979625578436 2.59979625578436 2.59979625578436 2.59979625578436 2.59979625578436 2.59979625578436 2.59979625578436 2.59979625578436 2.59979625578436 2.59979625578436 2.59979625578436 2.59979625578436 2.59979625578436 2.59979625578436 2.59979625578436 2.59979625578436 2.59979625578436 2.59979625578436 2.59979625578436 2.59979625578436 2.59979625578436 2.59979625578436 2.59979625578436 2.59979625578436 2.59979625578436 2.59979625578436 2.59979625578436 2.59979625578436 2.59979625578436 2.59979625578436 2.59979625578436 2.59979625578436 2.59979625578436 2.59979625578436 2.59979625578436 2.59979625578436 2.59979625578436 2.59979625578436 2.59979625578436 2.59979625578436 2.59979625578436 2.59979625578436 2.59979625578436 2.59979625578436 2.59979625578436 2.59979625578436 2.59979625578436 2.59979625578436 2.59979625578436 2.59979625578436 2.59979625578436 2.59979625578436 2.59979625578436 2.59979625578436 2.59979625578436 2.59979625578436 2.59979625578436 2.59979625578436 2.59979625578436 2.59979625578436 2.59979625578436 2.59979625578436 2.59979625578436 2.59979625578436 2.59979625578436 2.59979625578436 2.59979625578436 2.59979625578436
Manes.15G091600.v6.1 2.59979625578436 2.59979625578436 2.59979625578436 2.59979625578436 2.59979625578436 2.59979625578436 2.59979625578436 2.59979625578436 2.59979625578436 2.59979625578436 2.59979625578436 2.59979625578436 2.59979625578436 2.59979625578436 2.59979625578436 2.59979625578436 2.59979625578436 2.59979625578436 2.59979625578436 2.59979625578436 2.59979625578436 2.59979625578436 2.59979625578436 2.59979625578436 2.59979625578436 2.59979625578436 2.59979625578436 2.59979625578436 2.59979625578436 2.59979625578436 2.59979625578436 2.59979625578436 2.59979625578436 2.59979625578436 2.59979625578436 2.59979625578436 2.59979625578436 2.59979625578436 2.59979625578436 2.59979625578436 2.59979625578436 2.59979625578436 2.59979625578436 2.59979625578436 2.59979625578436 2.59979625578436 2.59979625578436 2.59979625578436 2.59979625578436 2.59979625578436 2.59979625578436 2.59979625578436 2.59979625578436 2.59979625578436 2.59979625578436 2.59979625578436 2.59979625578436 2.59979625578436 2.59979625578436 2.59979625578436 2.59979625578436 2.59979625578436 2.59979625578436 2.59979625578436 2.59979625578436 2.59979625578436 2.59979625578436 2.59979625578436 2.59979625578436 2.59979625578436 2.59979625578436 2.59979625578436 2.59979625578436 2.59979625578436 2.59979625578436 2.59979625578436 2.59979625578436 2.59979625578436 2.59979625578436 2.59979625578436 2.59979625578436 2.59979625578436 2.59979625578436 2.59979625578436 2.59979625578436 2.59979625578436 2.59979625578436 2.59979625578436 2.59979625578436 2.59979625578436 2.59979625578436 2.59979625578436 2.59979625578436 2.59979625578436 2.59979625578436 2.59979625578436 2.59979625578436 2.59979625578436 2.59979625578436 2.59979625578436 2.59979625578436 2.59979625578436 2.59979625578436 2.59979625578436 2.59979625578436 2.59979625578436 2.59979625578436 2.59979625578436 2.59979625578436 2.59979625578436 2.59979625578436 2.59979625578436 2.59979625578436 2.59979625578436 2.59979625578436 2.59979625578436 2.59979625578436 2.59979625578436 2.59979625578436 2.59979625578436 2.59979625578436 2.59979625578436 2.59979625578436 2.59979625578436 2.59979625578436 2.59979625578436 2.59979625578436 2.59979625578436 2.59979625578436 2.59979625578436 2.59979625578436 2.59979625578436 2.59979625578436 2.59979625578436 2.59979625578436 2.59979625578436 2.59979625578436 2.59979625578436 2.59979625578436 2.59979625578436 2.59979625578436 2.59979625578436 2.59979625578436 2.59979625578436 2.59979625578436 2.59979625578436 2.59979625578436 2.59979625578436 2.59979625578436 2.59979625578436 2.59979625578436 2.59979625578436 2.59979625578436 2.59979625578436 2.59979625578436 2.59979625578436 2.59979625578436 2.59979625578436 2.59979625578436 2.59979625578436 2.59979625578436 2.59979625578436 2.59979625578436 2.59979625578436 2.59979625578436 2.59979625578436 2.59979625578436 2.59979625578436 2.59979625578436 2.59979625578436 2.59979625578436 2.59979625578436 2.59979625578436 2.59979625578436 2.59979625578436 2.59979625578436 2.59979625578436 2.59979625578436 2.59979625578436 2.59979625578436 2.59979625578436 2.59979625578436 2.59979625578436 2.59979625578436 2.59979625578436 2.59979625578436 2.59979625578436 2.59979625578436 2.59979625578436 2.59979625578436 2.59979625578436 2.59979625578436 2.59979625578436 2.59979625578436 2.59979625578436 2.59979625578436 2.59979625578436 2.59979625578436 2.59979625578436 2.59979625578436 2.59979625578436 2.59979625578436 2.59979625578436 2.59979625578436 2.59979625578436 2.59979625578436 2.59979625578436 2.59979625578436 2.59979625578436 2.59979625578436 2.59979625578436 2.59979625578436 2.59979625578436 2.59979625578436 2.59979625578436 2.59979625578436 2.59979625578436 2.59979625578436 2.59979625578436 2.59979625578436 2.59979625578436 2.59979625578436 2.59979625578436 2.59979625578436 2.59979625578436 2.59979625578436 2.59979625578436 2.59979625578436 2.59979625578436 2.59979625578436 2.59979625578436 2.59979625578436 2.59979625578436 2.59979625578436 2.59979625578436 2.59979625578436 2.59979625578436 2.59979625578436 2.59979625578436 2.59979625578436 2.59979625578436 2.59979625578436 2.59979625578436 2.59979625578436 2.59979625578436 2.59979625578436 2.59979625578436 2.59979625578436 2.59979625578436 2.59979625578436 2.59979625578436 2.59979625578436 2.59979625578436 2.59979625578436 2.59979625578436 2.59979625578436 2.59979625578436 2.59979625578436 2.59979625578436 2.59979625578436 2.59979625578436 2.59979625578436 2.59979625578436 2.59979625578436 2.59979625578436 2.59979625578436 2.59979625578436 2.59979625578436 2.59979625578436 2.59979625578436 2.59979625578436 2.59979625578436 2.59979625578436 2.59979625578436 2.59979625578436 2.59979625578436 2.59979625578436 2.59979625578436 2.59979625578436 2.59979625578436 2.59979625578436 2.59979625578436 2.59979625578436 2.59979625578436 2.59979625578436 2.59979625578436 2.59979625578436 2.59979625578436 2.59979625578436 2.59979625578436 2.59979625578436 2.59979625578436 2.59979625578436 2.59979625578436 2.59979625578436 2.59979625578436 2.59979625578436 2.59979625578436 2.59979625578436 2.59979625578436 2.59979625578436 2.59979625578436 2.59979625578436 2.59979625578436 2.59979625578436 2.59979625578436 2.59979625578436 2.59979625578436 2.59979625578436 2.59979625578436 2.59979625578436 2.59979625578436 2.59979625578436 2.59979625578436 2.59979625578436 2.59979625578436 2.59979625578436 2.59979625578436 2.59979625578436 2.59979625578436 2.59979625578436 2.59979625578436 2.59979625578436 2.59979625578436 2.59979625578436 2.59979625578436 2.59979625578436 2.59979625578436 2.59979625578436 2.59979625578436 2.59979625578436 2.59979625578436 2.59979625578436 2.59979625578436 2.59979625578436 2.59979625578436 2.59979625578436 2.59979625578436 2.59979625578436 2.59979625578436 2.59979625578436 2.59979625578436 2.59979625578436 2.59979625578436 2.59979625578436 2.59979625578436 2.59979625578436 2.59979625578436 2.59979625578436 2.59979625578436 2.59979625578436 2.59979625578436 2.59979625578436 2.59979625578436 2.59979625578436 2.59979625578436 2.59979625578436 2.59979625578436 2.59979625578436 2.59979625578436 2.59979625578436 2.59979625578436 2.59979625578436 2.59979625578436 2.59979625578436 2.59979625578436 2.59979625578436 2.59979625578436 2.59979625578436 2.59979625578436 2.59979625578436 2.59979625578436 2.59979625578436 2.59979625578436 2.59979625578436 2.59979625578436 2.59979625578436 2.59979625578436 2.59979625578436 2.59979625578436 2.59979625578436 2.59979625578436 2.59979625578436 2.59979625578436 2.59979625578436 2.59979625578436 2.59979625578436 2.59979625578436 2.59979625578436 2.59979625578436 2.59979625578436 2.59979625578436 2.59979625578436 2.59979625578436 2.59979625578436 2.59979625578436 2.59979625578436 2.59979625578436 2.59979625578436 2.59979625578436 2.59979625578436 2.59979625578436 2.59979625578436 2.59979625578436 2.59979625578436 2.59979625578436 2.59979625578436 2.59979625578436 2.59979625578436 2.59979625578436 2.59979625578436 2.59979625578436 2.59979625578436 2.59979625578436 2.59979625578436 2.59979625578436 2.59979625578436 2.59979625578436 2.59979625578436 2.59979625578436 2.59979625578436 2.59979625578436 2.59979625578436 2.59979625578436 2.59979625578436 2.59979625578436 2.59979625578436 2.59979625578436 2.59979625578436 2.59979625578436 2.59979625578436 2.59979625578436 2.59979625578436 2.59979625578436 2.59979625578436 2.59979625578436 2.59979625578436 2.59979625578436 2.59979625578436 2.59979625578436 2.59979625578436 2.59979625578436 2.59979625578436 2.59979625578436 2.59979625578436 2.59979625578436 2.59979625578436 2.59979625578436 2.59979625578436 2.59979625578436 2.59979625578436 2.59979625578436 2.59979625578436 2.59979625578436 2.59979625578436 2.59979625578436 2.59979625578436 2.59979625578436 2.59979625578436 2.59979625578436 2.59979625578436 2.59979625578436 2.59979625578436 2.59979625578436 2.59979625578436 2.59979625578436 2.59979625578436 2.59979625578436 2.59979625578436 2.59979625578436 2.59979625578436 2.59979625578436 2.59979625578436 2.59979625578436 2.59979625578436 2.59979625578436 2.59979625578436 2.59979625578436 2.59979625578436 2.59979625578436 2.59979625578436 2.59979625578436 2.59979625578436 2.59979625578436 2.59979625578436 2.59979625578436 2.59979625578436 2.59979625578436 2.59979625578436 2.59979625578436 2.59979625578436 2.59979625578436 2.59979625578436 2.59979625578436 2.59979625578436 2.59979625578436 2.59979625578436 2.59979625578436 2.59979625578436 2.59979625578436 2.59979625578436 2.59979625578436 2.59979625578436 2.59979625578436 2.59979625578436 2.59979625578436 2.59979625578436 2.59979625578436 2.59979625578436 2.59979625578436 2.59979625578436 2.59979625578436 2.59979625578436 2.59979625578436 2.59979625578436 2.59979625578436 2.59979625578436 2.59979625578436 2.59979625578436 2.59979625578436 2.59979625578436 2.59979625578436 2.59979625578436 2.59979625578436 2.59979625578436 2.59979625578436 2.59979625578436 2.59979625578436 2.59979625578436 2.59979625578436 2.59979625578436 2.59979625578436 2.59979625578436 2.59979625578436 2.59979625578436 2.59979625578436 2.59979625578436 2.59979625578436 2.59979625578436 2.59979625578436 2.59979625578436 2.59979625578436 2.59979625578436 2.59979625578436 2.59979625578436 2.59979625578436 2.59979625578436 2.59979625578436 2.59979625578436 2.59979625578436 2.59979625578436 2.59979625578436 2.59979625578436 2.59979625578436 2.59979625578436 2.59979625578436 2.59979625578436 2.59979625578436 2.59979625578436 2.59979625578436 2.59979625578436 2.59979625578436 2.59979625578436 2.59979625578436 2.59979625578436 2.59979625578436 2.59979625578436 2.59979625578436 2.59979625578436 2.59979625578436 2.59979625578436 2.59979625578436 2.59979625578436 2.59979625578436 2.59979625578436 2.59979625578436 2.59979625578436 2.59979625578436 2.59979625578436 2.59979625578436 2.59979625578436 2.59979625578436 2.59979625578436 2.59979625578436 2.59979625578436 2.59979625578436 2.59979625578436 2.59979625578436 2.59979625578436 2.59979625578436 2.59979625578436 2.59979625578436 2.59979625578436 2.59979625578436 2.59979625578436 2.59979625578436 2.59979625578436 2.59979625578436 2.59979625578436 2.59979625578436 2.59979625578436 2.59979625578436 2.59979625578436 2.59979625578436 2.59979625578436 2.59979625578436 2.59979625578436 2.59979625578436 2.59979625578436 2.59979625578436 2.59979625578436 2.59979625578436 2.59979625578436 2.59979625578436 2.59979625578436 2.59979625578436 2.59979625578436 2.59979625578436 2.59979625578436 2.59979625578436 2.59979625578436 2.59979625578436 2.59979625578436 2.59979625578436 2.59979625578436 2.59979625578436 2.59979625578436 2.59979625578436 2.59979625578436 2.59979625578436 2.59979625578436 2.59979625578436 2.59979625578436 2.59979625578436 2.59979625578436 2.59979625578436 2.59979625578436 2.59979625578436 2.59979625578436 2.59979625578436 2.59979625578436 2.59979625578436 2.59979625578436 2.59979625578436 2.59979625578436 2.59979625578436 2.59979625578436 2.59979625578436 2.59979625578436 2.59979625578436 2.59979625578436 2.59979625578436 2.59979625578436 2.59979625578436 2.59979625578436 2.59979625578436 2.59979625578436 2.59979625578436 2.59979625578436 2.59979625578436 2.59979625578436 2.59979625578436 2.59979625578436 2.59979625578436 2.59979625578436 2.59979625578436 2.59979625578436 2.59979625578436 2.59979625578436 2.59979625578436 2.59979625578436 2.59979625578436 2.59979625578436 2.59979625578436 2.59979625578436 2.59979625578436 2.59979625578436 2.59979625578436 2.59979625578436 2.59979625578436 2.59979625578436 2.59979625578436 2.59979625578436 2.59979625578436 2.59979625578436 2.59979625578436 2.59979625578436 2.59979625578436 2.59979625578436 2.59979625578436 2.59979625578436 2.59979625578436 2.59979625578436 2.59979625578436 2.59979625578436 2.59979625578436 2.59979625578436 2.59979625578436 2.59979625578436 2.59979625578436 2.59979625578436 2.59979625578436 2.59979625578436 2.59979625578436 2.59979625578436 2.59979625578436 2.59979625578436 2.59979625578436 2.59979625578436 2.59979625578436 2.59979625578436 2.59979625578436 2.59979625578436 2.59979625578436 2.59979625578436 2.59979625578436 2.59979625578436 2.59979625578436 2.59979625578436 2.59979625578436 2.59979625578436 2.59979625578436 2.59979625578436 2.59979625578436 2.59979625578436 2.59979625578436 2.59979625578436 2.59979625578436 2.59979625578436 2.59979625578436 2.59979625578436 2.59979625578436 2.59979625578436 2.59979625578436 2.59979625578436 2.59979625578436 2.59979625578436 2.59979625578436 2.59979625578436 2.59979625578436 2.59979625578436 2.59979625578436 2.59979625578436 2.59979625578436 2.59979625578436 2.59979625578436 2.59979625578436 2.59979625578436 2.59979625578436 2.59979625578436 2.59979625578436 2.59979625578436 2.59979625578436 2.59979625578436 2.59979625578436 2.59979625578436 2.59979625578436 2.59979625578436
Manes.15G091700.v6.1 2.59979625578436 2.59979625578436 2.59979625578436 2.59979625578436 2.59979625578436 2.59979625578436 2.59979625578436 2.59979625578436 2.59979625578436 2.59979625578436 2.59979625578436 2.59979625578436 3.32888032498958 2.59979625578436 2.59979625578436 2.59979625578436 2.59979625578436 2.59979625578436 2.59979625578436 2.59979625578436 2.59979625578436 2.59979625578436 3.76340664245606 2.59979625578436 2.59979625578436 2.59979625578436 2.59979625578436 2.59979625578436 2.59979625578436 2.59979625578436 2.59979625578436 2.59979625578436 2.59979625578436 2.59979625578436 2.59979625578436 2.59979625578436 2.59979625578436 2.59979625578436 2.59979625578436 2.59979625578436 2.59979625578436 2.59979625578436 2.59979625578436 2.59979625578436 2.59979625578436 2.59979625578436 2.59979625578436 3.1556293923897 2.59979625578436 2.59979625578436 2.59979625578436 2.59979625578436 2.59979625578436 2.59979625578436 2.59979625578436 2.59979625578436 2.59979625578436 3.72763771818756 2.59979625578436 2.59979625578436 2.59979625578436 2.59979625578436 2.59979625578436 2.59979625578436 2.59979625578436 2.59979625578436 2.59979625578436 2.59979625578436 2.59979625578436 2.59979625578436 2.59979625578436 2.59979625578436 3.13708551334606 2.59979625578436 2.59979625578436 2.59979625578436 2.59979625578436 3.06039705082243 2.59979625578436 2.59979625578436 2.59979625578436 2.59979625578436 2.59979625578436 2.59979625578436 2.59979625578436 2.59979625578436 2.59979625578436 2.59979625578436 2.59979625578436 2.59979625578436 2.59979625578436 2.59979625578436 2.59979625578436 2.59979625578436 2.59979625578436 2.59979625578436 2.59979625578436 2.59979625578436 2.59979625578436 2.59979625578436 2.59979625578436 2.59979625578436 2.59979625578436 2.59979625578436 2.59979625578436 2.59979625578436 2.59979625578436 2.59979625578436 2.59979625578436 2.59979625578436 2.59979625578436 2.59979625578436 2.59979625578436 2.59979625578436 2.59979625578436 2.59979625578436 2.59979625578436 2.59979625578436 2.59979625578436 2.59979625578436 2.59979625578436 2.59979625578436 2.59979625578436 2.59979625578436 2.59979625578436 2.59979625578436 2.59979625578436 2.59979625578436 2.59979625578436 2.59979625578436 2.59979625578436 2.59979625578436 2.59979625578436 2.59979625578436 2.59979625578436 2.59979625578436 2.59979625578436 2.59979625578436 2.59979625578436 2.59979625578436 2.59979625578436 2.59979625578436 2.59979625578436 2.59979625578436 2.59979625578436 2.59979625578436 2.59979625578436 2.59979625578436 2.59979625578436 2.59979625578436 2.59979625578436 2.59979625578436 2.59979625578436 2.59979625578436 2.59979625578436 2.59979625578436 2.59979625578436 2.59979625578436 3.26880893046291 2.59979625578436 2.59979625578436 2.59979625578436 2.59979625578436 2.59979625578436 2.59979625578436 2.59979625578436 2.59979625578436 2.59979625578436 2.59979625578436 2.59979625578436 2.59979625578436 2.59979625578436 2.59979625578436 2.59979625578436 2.59979625578436 2.59979625578436 2.59979625578436 2.59979625578436 2.59979625578436 2.59979625578436 2.59979625578436 2.59979625578436 2.59979625578436 2.9940602321428 2.59979625578436 2.59979625578436 2.59979625578436 2.59979625578436 2.59979625578436 2.59979625578436 2.59979625578436 2.59979625578436 2.59979625578436 2.59979625578436 2.59979625578436 2.59979625578436 2.59979625578436 2.59979625578436 2.59979625578436 2.59979625578436 2.59979625578436 2.59979625578436 2.59979625578436 2.59979625578436 2.59979625578436 2.59979625578436 2.59979625578436 2.59979625578436 2.59979625578436 2.59979625578436 2.59979625578436 2.59979625578436 2.59979625578436 2.59979625578436 2.59979625578436 3.00967619553112 2.59979625578436 2.59979625578436 2.59979625578436 3.02576765931864 2.59979625578436 2.59979625578436 2.59979625578436 2.59979625578436 2.59979625578436 2.59979625578436 2.59979625578436 2.59979625578436 2.59979625578436 2.9870565861914 2.59979625578436 2.59979625578436 2.59979625578436 2.59979625578436 2.59979625578436 2.59979625578436 2.59979625578436 2.59979625578436 2.59979625578436 2.59979625578436 2.59979625578436 2.59979625578436 2.59979625578436 2.59979625578436 2.59979625578436 2.59979625578436 2.59979625578436 2.59979625578436 2.59979625578436 3.06159220116022 2.59979625578436 2.59979625578436 2.59979625578436 2.59979625578436 3.01582169102262 2.59979625578436 2.59979625578436 2.59979625578436 2.59979625578436 2.59979625578436 2.59979625578436 2.59979625578436 2.59979625578436 2.59979625578436 2.59979625578436 2.59979625578436 2.59979625578436 2.59979625578436 2.59979625578436 2.59979625578436 2.59979625578436 2.59979625578436 2.59979625578436 2.59979625578436 2.59979625578436 2.59979625578436 2.59979625578436 2.59979625578436 2.59979625578436 2.59979625578436 2.59979625578436 2.59979625578436 2.59979625578436 2.59979625578436 2.59979625578436 2.59979625578436 2.59979625578436 2.59979625578436 2.59979625578436 2.59979625578436 2.59979625578436 2.59979625578436 2.59979625578436 2.59979625578436 2.59979625578436 2.59979625578436 2.59979625578436 2.59979625578436 2.59979625578436 2.59979625578436 3.05906766596064 2.59979625578436 2.59979625578436 2.59979625578436 2.59979625578436 2.59979625578436 2.59979625578436 2.59979625578436 2.59979625578436 2.59979625578436 2.59979625578436 2.59979625578436 2.59979625578436 2.59979625578436 2.59979625578436 2.59979625578436 2.59979625578436 2.59979625578436 2.59979625578436 2.59979625578436 2.59979625578436 2.59979625578436 2.59979625578436 2.59979625578436 2.59979625578436 3.26580903861444 2.59979625578436 2.59979625578436 2.59979625578436 2.59979625578436 2.59979625578436 2.59979625578436 2.59979625578436 2.59979625578436 2.59979625578436 2.59979625578436 2.59979625578436 2.59979625578436 2.59979625578436 2.59979625578436 2.59979625578436 2.59979625578436 2.59979625578436 2.59979625578436 2.59979625578436 2.59979625578436 2.59979625578436 2.59979625578436 2.59979625578436 2.59979625578436 2.59979625578436 3.10020146374746 2.59979625578436 2.59979625578436 2.59979625578436 3.08587502403935 2.59979625578436 2.59979625578436 2.59979625578436 2.59979625578436 2.59979625578436 2.59979625578436 2.59979625578436 2.59979625578436 2.59979625578436 3.0825107763154 2.59979625578436 2.59979625578436 2.59979625578436 2.59979625578436 2.59979625578436 2.59979625578436 2.59979625578436 2.59979625578436 2.59979625578436 2.59979625578436 3.40477900251321 2.59979625578436 2.59979625578436 2.59979625578436 2.59979625578436 2.99054227134901 2.59979625578436 2.59979625578436 2.59979625578436 2.59979625578436 2.59979625578436 2.59979625578436 2.59979625578436 2.59979625578436 2.59979625578436 2.59979625578436 2.59979625578436 2.59979625578436 2.59979625578436 2.59979625578436 3.24980416694994 2.59979625578436 2.59979625578436 2.59979625578436 2.59979625578436 2.59979625578436 2.59979625578436 2.59979625578436 2.59979625578436 2.59979625578436 2.59979625578436 2.59979625578436 2.59979625578436 2.59979625578436 2.59979625578436 2.59979625578436 2.59979625578436 2.59979625578436 2.59979625578436 2.59979625578436 2.59979625578436 2.59979625578436 2.59979625578436 2.59979625578436 2.59979625578436 2.59979625578436 2.59979625578436 2.59979625578436 2.59979625578436 2.59979625578436 2.59979625578436 2.59979625578436 2.59979625578436 2.59979625578436 2.59979625578436 3.3699188977181 2.59979625578436 2.59979625578436 2.59979625578436 2.59979625578436 3.28868788740215 2.59979625578436 2.59979625578436 2.59979625578436 2.59979625578436 2.59979625578436 2.59979625578436 2.59979625578436 2.59979625578436 2.59979625578436 3.2656464759195 2.59979625578436 2.59979625578436 2.59979625578436 2.59979625578436 2.59979625578436 2.59979625578436 2.59979625578436 2.59979625578436 2.59979625578436 2.59979625578436 2.59979625578436 2.59979625578436 2.59979625578436 2.59979625578436 2.59979625578436 2.59979625578436 2.59979625578436 2.59979625578436 2.59979625578436 2.59979625578436 2.59979625578436 2.59979625578436 2.59979625578436 2.59979625578436 2.59979625578436 2.59979625578436 2.59979625578436 2.59979625578436 2.59979625578436 2.59979625578436 2.59979625578436 2.59979625578436 2.59979625578436 2.59979625578436 2.59979625578436 2.59979625578436 2.59979625578436 2.59979625578436 2.59979625578436 2.59979625578436 2.59979625578436 2.59979625578436 2.59979625578436 2.59979625578436 2.59979625578436 2.59979625578436 2.59979625578436 2.59979625578436 2.59979625578436 2.59979625578436 2.59979625578436 2.59979625578436 2.59979625578436 2.59979625578436 2.59979625578436 2.59979625578436 2.59979625578436 2.59979625578436 2.59979625578436 2.59979625578436 3.10694865309437 2.59979625578436 2.59979625578436 2.59979625578436 2.59979625578436 3.32526864023558 2.59979625578436 2.59979625578436 2.59979625578436 2.59979625578436 2.59979625578436 2.59979625578436 2.59979625578436 2.59979625578436 2.59979625578436 2.59979625578436 2.59979625578436 2.59979625578436 2.59979625578436 2.59979625578436 2.59979625578436 2.59979625578436 2.59979625578436 2.59979625578436 2.59979625578436 2.59979625578436 2.59979625578436 2.59979625578436 2.59979625578436 2.59979625578436 2.59979625578436 2.59979625578436 3.20753853820288 2.59979625578436 2.59979625578436 2.59979625578436 2.59979625578436 2.59979625578436 2.59979625578436 2.59979625578436 3.47359458653169 2.59979625578436 2.59979625578436 2.59979625578436 2.59979625578436 3.20381007552223 2.59979625578436 2.59979625578436 2.59979625578436 2.59979625578436 3.00173983477685 2.59979625578436 2.59979625578436 2.59979625578436 2.59979625578436 3.22538730893432 2.59979625578436 2.59979625578436 2.59979625578436 2.59979625578436 2.59979625578436 2.59979625578436 2.59979625578436 2.59979625578436 2.59979625578436 2.59979625578436 3.10040922476677 2.59979625578436 2.59979625578436 2.59979625578436 2.59979625578436 2.59979625578436 2.59979625578436 2.59979625578436 2.59979625578436 2.59979625578436 2.59979625578436 2.59979625578436 2.59979625578436 2.59979625578436 2.59979625578436 2.59979625578436 2.59979625578436 2.59979625578436 2.59979625578436 2.59979625578436 2.59979625578436 2.59979625578436 2.59979625578436 2.59979625578436 2.59979625578436 3.12478781716686 2.59979625578436 2.59979625578436 2.59979625578436 2.59979625578436 2.59979625578436 2.59979625578436 2.59979625578436 2.59979625578436 2.59979625578436 2.59979625578436 2.59979625578436 2.59979625578436 2.59979625578436 2.59979625578436 3.05399940778521 2.59979625578436 2.59979625578436 2.59979625578436 2.59979625578436 2.59979625578436 2.59979625578436 2.59979625578436 2.59979625578436 2.59979625578436 2.59979625578436 2.59979625578436 2.59979625578436 2.59979625578436 2.59979625578436 2.59979625578436 2.59979625578436 2.59979625578436 2.59979625578436 2.59979625578436 2.59979625578436 2.59979625578436 2.59979625578436 2.59979625578436 2.59979625578436 2.59979625578436 2.59979625578436 2.59979625578436 2.59979625578436 2.59979625578436 2.59979625578436 2.59979625578436 2.59979625578436 2.59979625578436 2.59979625578436 3.3002224879288 2.59979625578436 2.59979625578436 2.59979625578436 2.59979625578436 2.59979625578436 2.59979625578436 2.59979625578436 2.59979625578436 2.59979625578436 2.59979625578436 2.59979625578436 2.59979625578436 2.59979625578436 2.59979625578436 2.59979625578436 2.59979625578436 2.59979625578436 2.59979625578436 2.59979625578436 2.59979625578436 3.14857604664619 2.59979625578436 2.59979625578436 2.59979625578436 2.59979625578436 2.59979625578436 2.59979625578436 2.59979625578436 2.59979625578436 2.59979625578436 3.01265836496538 2.59979625578436 2.59979625578436 2.59979625578436 2.59979625578436 3.02276451142146 2.59979625578436 2.59979625578436 2.59979625578436 2.59979625578436 2.59979625578436 2.59979625578436 2.59979625578436 2.59979625578436 2.59979625578436 3.66809214722739 2.59979625578436 2.59979625578436 2.59979625578436 2.59979625578436 2.59979625578436 2.59979625578436 2.59979625578436 2.59979625578436 2.59979625578436 3.69911873260326 2.59979625578436 2.59979625578436 2.59979625578436 2.59979625578436 2.59979625578436 2.59979625578436 2.59979625578436 2.59979625578436 2.59979625578436 2.59979625578436 2.59979625578436 2.59979625578436 2.59979625578436 2.59979625578436 3.55735590474518 2.59979625578436 2.59979625578436 2.59979625578436 2.59979625578436 2.59979625578436 2.59979625578436 2.59979625578436 2.59979625578436 2.59979625578436 2.59979625578436 2.59979625578436 2.59979625578436 2.59979625578436 2.59979625578436 2.59979625578436 2.59979625578436 2.59979625578436 2.59979625578436 2.59979625578436 2.59979625578436 2.59979625578436 2.59979625578436 2.59979625578436 2.59979625578436 2.59979625578436 2.59979625578436 2.59979625578436 2.59979625578436 2.59979625578436 2.59979625578436 2.59979625578436 2.59979625578436 2.59979625578436 2.59979625578436 2.59979625578436 2.59979625578436 2.59979625578436 2.59979625578436
Manes.15G091800.v6.1 5.23302024066226 5.35255809902138 5.73721671384041 5.74712598101256 5.26019657999389 5.23032281496243 6.04027344265301 6.14688266301328 5.52897004627186 5.11058145307655 5.47200958197013 5.55255085775957 6.39975092519502 5.35960304776762 5.02533723258825 5.56089829985706 5.96316006610839 5.05673170833259 6.18391147818221 3.89014654444277 5.71584551611589 5.84345800017986 5.72931116461623 5.63918074058173 5.18749037985792 5.3857610011222 5.39653416694915 5.70069809512478 5.30322636384228 5.19912047937167 3.56031851016587 5.18900269901821 5.59426515171822 4.94632414653747 4.87364013284942 5.38583086355582 5.26646750519818 5.20247229796994 4.95719563579121 4.2613320226964 5.11783382951976 5.58886215841235 5.84902334324898 6.60628070333483 4.67276001426509 5.43637008034926 5.06357942315092 5.03870948941282 4.87512874633661 5.06649802592085 4.7941327462798 4.7439603633091 5.01166750843531 4.91855841540133 5.23137370428282 5.52062095617094 4.95911991645178 5.56075095872354 5.06329469792218 5.06245572404618 5.99814053401937 5.41516218472368 6.01007839612652 5.50880681331723 5.73459146658736 5.34762504855024 5.97698229231132 5.86035645359937 5.58927250793792 5.46256019310831 5.34181955916997 5.19352216753408 5.29483832055871 5.36305375509599 4.35439551718836 5.39704865106035 4.96021735405087 5.84800234382547 5.46122295837605 5.18525466815706 5.6012177180855 4.63486588104634 5.30466563467504 5.54568458511421 4.58666631545465 5.09634687910121 4.82902169085229 5.0364247326896 4.95648658410988 5.54213192407561 3.86934225889733 5.4018262442768 5.62071815253457 5.53444397954703 5.6713578930303 5.96348705538711 4.68833366475137 4.68715349898999 4.72909417749251 5.09515369029906 4.86249931224276 5.27002190644598 4.90584593143126 4.45089252933536 5.12862405186618 4.23727865115693 4.26502555843134 5.3306311522316 5.01695860005781 5.12513976744321 5.00863129571073 4.9851155771162 5.04611643876264 6.02269131797324 2.59979625578436 5.62515386607477 4.68044815285256 5.80641356366312 5.84321941943231 5.05484781506859 4.93272765836783 5.69028363655989 5.22637866051669 5.28904716822081 5.1885753974585 4.97341891066273 5.46687934315637 4.84608737413698 4.73248058554761 5.27394460547467 5.13920760143777 5.95393637747278 4.94135331100061 5.37556281442327 5.52295096652269 4.12814473248118 4.90433684159306 5.06969246119017 4.85693801717123 4.92618276563835 4.74648606974053 5.09745760993094 5.01360447922682 5.12641984973574 3.59679035161629 3.57533447128517 5.44729412538095 4.66166625961752 5.00059546971631 6.11378370169449 5.09151756381241 4.47967284606423 5.24905641158182 4.6679855759313 5.8746699401382 4.93425546416907 5.50827820213551 5.14526448616289 5.43036339415517 5.60460763975506 5.02135588055968 5.08164868973017 4.53597128754491 4.74077101418882 5.12092151505418 4.90879511951792 5.29997013971434 4.94543357147259 2.59979625578436 4.56136007141224 4.89299981463158 4.53971747184755 4.32846141803038 4.65631728929943 4.69289133929722 4.25422679124481 5.26363213787079 5.23138189556226 5.06583120487056 7.3090586589855 4.02089228220235 5.06423009031244 5.48505266142936 4.81397495158542 4.82365489768774 4.20416061700477 4.58090563561855 4.98807085110782 5.30922178666038 4.86103172678541 4.03009384476315 4.84868312347373 5.2016975063157 5.41881600581403 5.26559525716021 5.51312551257303 4.49343775671271 5.45208017209715 5.7256563251503 5.11428964962796 5.91687398802101 5.35328586617719 5.70648301001454 5.13886160901548 4.97066672670725 5.03007285398336 5.22537772712176 5.60796738214114 5.86692875955027 5.76342846649266 5.88754492084361 5.32916534982517 5.67240268775296 5.15021059173506 5.26285669751907 5.0300722373487 4.25308974748042 5.86202583779516 6.32087187378826 5.93141374867693 6.04425512871382 5.50798402464899 5.27517300903747 5.70030243709802 6.93869873457638 6.04095520380509 4.91876954241526 5.70475687117633 2.59979625578436 6.02612209252528 5.69613003323137 4.59450683265699 4.70249262359692 4.86472495448254 5.53870095605448 5.74045849620852 3.9993441325203 5.18518161380281 5.91331606749928 6.06395405931307 6.00734754882671 4.56891313494537 5.26481232994004 5.26182889068302 6.06618519423362 5.61427195624198 5.17732796979311 6.06046253478909 5.43204051087204 6.19003936422648 5.12118172086813 4.63503451314111 5.71741446717755 5.03466505919278 5.65765834434175 5.18121252779725 2.59979625578436 6.08108020329934 5.76706114536277 6.27280244135239 6.29702239162972 5.26429679494995 5.22317749408213 4.67586577403618 5.19970120836129 5.51463190856152 4.50179491314246 5.5331231470581 5.95577559750376 6.05932683136634 5.62062570405558 4.9217247607972 5.04531676994292 5.46779230304029 5.88994854496976 4.93741211077596 4.54203549639159 2.59979625578436 5.67945566764647 5.74058161872633 6.30666258925416 5.83326394430455 5.92786162331243 6.11617475908088 5.44867046989903 5.15078599781732 5.51078647938264 5.21077807917952 5.74582281250363 5.8142784824358 5.41909440309451 5.95818172279985 4.50342570273363 6.09140784400413 5.89609889224213 6.36667197367393 7.43876893289849 5.19052259277641 5.4847033335281 5.84981159424566 5.85687680587848 5.98818495232324 4.81476674337399 5.6754658629973 6.10993125114171 5.85062111051188 5.65079903306647 4.24916743730892 6.18298325754446 5.15711104379488 5.77276839730897 5.70782220090872 5.07666512587529 5.3760293399502 5.16219949853437 6.0465132893165 5.72589938026614 4.88178887290621 6.0007752228985 5.60761433906444 5.970977184883 5.3594950090242 4.78698864070558 6.04749587343166 5.56560707174847 6.23678264296152 5.50880594996034 5.39786645854534 5.97484628603268 5.41060516184879 5.72703085279546 5.3018391853284 2.59979625578436 5.99074503974537 5.03267955246127 5.79928429586196 6.09545717887086 4.9155322495772 5.71164792302457 5.55827467711106 5.60416661022077 2.59979625578436 5.10744447735862 6.0507280862524 5.46727844665315 5.60803352025284 5.30228145491069 5.10373223794013 5.83974990609439 5.3431772772305 5.71164167256223 5.54523458007005 5.0514929729784 5.63021918768452 5.60947021411267 5.71174312017011 5.38441979327806 5.53236644961456 6.14059793237473 5.60734826872084 5.83717865027098 6.01928594182946 5.98592029071349 5.72003901426729 5.09149955110436 5.75256007165491 5.37296364725444 4.8704244409661 5.95497966599808 5.24967719110536 5.86621242612351 5.24170355135353 5.52922652959104 4.85290923224591 4.60595126627464 5.31468867851327 5.90521153404623 6.03475468748198 5.28582131878117 5.75588064057461 5.53453167883865 6.46295713211269 5.92541823907318 5.25239578435216 5.87342262539868 5.96094818121963 5.63329969821461 5.98172285811824 5.17945114015925 6.08640573669682 5.51075633288348 2.59979625578436 6.05004742351932 4.55720408687157 6.12603254295552 6.5283234388804 5.70302092545476 5.33611595652757 5.00756254076278 6.26898890395418 5.60715950506966 5.63357229101816 6.90782398448784 5.66529824761144 6.57593435357069 6.18448098614514 5.81616071412443 5.30889258391402 5.1917407286205 5.78360267690725 5.48027280998018 5.95361875691608 5.57536052559002 5.61804787716752 5.15213346968997 5.62286942321255 5.80043537403981 5.94570162342458 5.1725219955026 6.03656581620158 5.5166333465334 6.43541376018186 6.20993994258505 4.88020222653793 6.26603443919574 5.85858876622439 5.89005407768363 5.54535102790224 5.06052884256812 5.34525956447136 4.46516625892496 5.95974312064348 6.12763686128492 4.88202544813684 5.78878404211356 5.46740966547955 5.32498200883695 5.83541527420564 5.37630120907377 6.38838057489467 6.38347786554396 5.93318478275985 5.93142327920218 5.47777252595885 6.00860045162976 5.80862047248919 4.93735216072403 5.68209682510679 6.89440507237024 5.98726806973695 5.6460546578199 5.66946220514001 6.01900866570854 5.38463036506013 5.65375223684189 6.06282066241825 6.18309923448709 5.46668290899093 5.43641992377475 5.71687055076583 6.25645768704373 5.5008585573334 5.49271591861748 5.57694930315816 5.39814775131578 5.70928807009761 5.73854735901932 6.04222209250846 4.72620105995151 6.31930286131156 5.19140015727761 6.01643743251428 5.35908101985756 5.68799405207824 5.17875511645759 5.97117659649743 5.13078286962257 5.1867515694713 5.43703135575178 5.519622742004 5.5819401135251 5.72686194427488 5.89160579867317 6.12777545657361 6.01324197406877 5.73562384123303 2.59979625578436 5.74186429661805 5.87734176664904 4.92900610185089 5.577715428693 5.56070803881177 6.14827327311892 5.14564956726213 6.04427610782952 5.51399892103178 5.81257722688017 5.9578118098652 5.93962019817327 5.28182437231285 6.34705631502578 5.26481709593659 5.58419565169261 5.70943940652861 5.15588548222573 5.98667552810006 6.11941356385232 5.9420139232886 5.60847950525475 4.97758875544506 5.65653726227043 6.19236960088755 6.35970035058827 5.5376754356871 5.42510684457736 6.06038250221934 6.17377184345431 5.7964785206752 5.8868272493026 5.56321282711967 6.47427190591557 5.77054407750942 6.50412732291572 6.55577752951128 5.18435603841588 5.75672104975912 4.82004566669148 6.14390174749043 5.80002406636255 5.21451045969056 5.53586695192892 5.63635987233602 5.92267329737111 5.51617689394278 5.19921748039944 5.34767096080957 5.76291599342512 5.50071598559693 5.17490608332263 4.82237481336827 5.45610581062819 5.95186334992416 5.90777195062883 5.72804778795226 4.80614823907177 5.35449539312466 5.15341950068525 6.37069003465945 5.44016422253328 4.89282057395534 7.08054413064239 4.9675681269114 6.00864468928809 5.82909561823137 4.90062551097641 5.4136947242145 4.84577930869902 5.86740864082926 7.17358519867738 5.11268897783115 5.9957981616045 6.31772991023009 5.94265568225528 5.73605205877669 5.58888182731153 5.76331653512035 5.78581788761968 6.2733284324906 5.35197341438133 6.70027743762088 5.80782118940757 6.34330593100344 5.43846308275631 6.48969477587691 7.40971124798817 5.83896272749628 5.87310981869322 7.61119999854895 5.6671662103806 7.31175781585696 6.75181963623525 6.2390834064336 5.2672849866311 4.69241594075646 5.40066639475239 5.69773306030088 5.99664802880067 5.18715517396516 6.86990083296272 5.839813968747 5.25506603900044 5.51167535617148 5.29434568290941 6.09470715493621 7.41307369047319 6.10742039628604 4.94649846311864 6.74664244311746 6.45942965555405 7.44856402218042 5.47238196108656 5.66283132844174 6.8827786493599 5.51227901301685 6.38479241559494 5.18528519147804 5.74947668886878 6.84987556656974 5.96742742236791 6.75250979323616 6.44678941596033 5.49536641471847 5.34763235940942 6.29086996580131 6.01086618483093 4.56245318740377 6.19562607117863 5.45667075841334 5.76848075397166 5.51051265651675 5.39783998076078 6.1820001039066 6.71925560894344 5.72250702710484 6.82967767565173 5.65782971174447 5.79890693380331 6.8576167369062 4.9068237253155 5.31973623540261 5.72440515974775 6.10560031441843 6.72164195369114 5.47692326064789 6.21674686434991 4.69999303089446 6.57397310205948 7.4097613127049 5.02890370927168 6.17521882363306 6.03101518082259 5.43355410562995 6.81164301358407 4.90918165191897 5.80174811801506 5.25591690550492 6.14044015119845 6.49573176765127 5.82393179523216 7.30237839903184 5.14515795512716 5.06179391278514 6.1954835373982 5.69018625663096 6.41139473404931 6.50188669740761 6.75028353051035 2.59979625578436 5.36452076865758 5.79395246808421 6.011286521109 5.95055981835789 5.62508860606974 5.79181102041408 6.37208135115425 5.7143130308863 5.29616956943183 6.08849892431095 6.7175417746526 5.57750456665609 6.70053463609727 5.37631007519689 5.35110575960421 6.84388913873096 6.10351352662136 6.31869323441462 5.77114868841062 5.76166857074947 5.54946007661739 5.50152321594542 6.10343818024945 5.26772499099245 6.57229029001743 6.13789751050457 6.01255406715795 6.68830576429259 6.17064995199924 6.85247710588647 5.43284111539091 5.21686947496643 6.5943767719079 5.75938916477456 6.16458886467934 5.5313018008461 6.32857147240586 5.44174944899196 5.32154799763187 5.73824654886012 5.29667885578361 5.87137951514367 5.23043889508441 4.88070053254459 6.12127582788235 5.78739202966853 5.64883039913791 6.03379924743998 5.77695958755126 5.47977902870523 5.54649006341146 5.86948247225275 6.31013053220967 5.85980027482697 5.44165510326841 5.55508751944184 5.8190591929369 5.28751665212038 6.25482176964421 5.3788561135069 5.44015548264173 5.89531470268263 5.73507758014029 5.46905651756636 5.87089223229835 5.88496470581808 4.00715525546964 6.31657484055087 5.0307910107541 5.37064800179196 5.14052592822006 5.87033840056631 8.01710312141602 5.69535869509443 6.18160619968118 5.56544045756828 6.43789717432484 6.14063725125188 5.55408475783792 5.53930774161014 6.24753690871079 5.78501614414815 6.56444484015219 5.67789933285773 5.78609953699858 5.99663494065743 6.25966720567299 7.65666598396615 5.96146601925367 4.72610734570707 5.19686865869502 6.01290296693057 8.13880025076788 5.33342326803375 6.07788250213319 5.79013049486152 6.25148206184285 5.98250419731666 6.29431423493197 7.30473204442549
Manes.15G091900.v6.1 6.55098821545845 5.59714387730944 5.94482919326331 5.79067817661355 5.49530153769271 6.78247649259016 5.89031570030332 6.11453572426484 5.36709501417644 4.37826738240027 6.22502503922089 5.7871174753636 5.82131430855072 5.43409565973369 5.15685066871865 6.77154889922253 6.34284349328036 6.7780579442175 5.15066808668031 5.31091264058089 7.07951237721277 6.99944081580646 6.03716597840388 5.65545961340394 4.82226503537114 5.96524471987556 6.12094618972185 5.70069809512478 5.83751490898161 5.29569812969427 7.04134859801391 6.47583998191419 6.22558383996503 5.84719562645967 5.59258806528801 7.02554932099945 6.18703523290082 6.41664426145889 5.99705829878558 6.35114058199806 7.03689003286223 6.44327055391661 5.92482664296834 5.84449422187467 5.14724898940191 7.16166119047846 5.85918820465628 6.06927692064207 5.1473245808271 4.80756036272267 7.41426942401135 6.46065221723954 6.25333527746214 5.53159052342439 5.34250582066761 7.1627155057605 5.40174252786623 5.74224837998772 5.84676841273011 4.8092874031146 5.5578931884636 5.79710257992854 5.99290867020388 6.32364397525139 4.99444884894253 6.55693031779577 5.38301889065799 5.80737093571769 6.00737977556442 5.43346890406963 7.24840242785321 6.7933663383607 5.47472589938145 5.8166066397783 2.59979625578436 7.50616903835412 5.90587516809607 5.38472388689619 5.97322318798744 4.65629143420165 6.56356731589453 6.34852728202603 6.58124977292366 5.33759817738705 4.8458800778298 6.69000963170998 5.719125091155 5.92496319651515 5.48602924781875 5.4525517403318 7.14972012181023 5.99648393191586 6.95146044485537 5.53444397954703 2.59979625578436 4.75928685173913 6.23608360809215 5.72755609232239 6.57823430716047 6.08757080187843 5.17343892184504 7.06277554785173 6.15253439990431 6.45379630197652 6.38223026684978 5.59911549110149 7.08869189305015 5.81371974670633 5.97674612572034 4.97724608335953 5.60491533776674 7.13767008234226 5.53786118992186 6.02269131797324 6.50626143573854 5.14984571489726 7.64740841383057 5.03957918783782 6.88657303006276 5.95501176209823 6.06468976362637 6.97331024316923 6.5014560385954 5.54212822132029 5.85257606036097 6.28824330751857 6.65366812820882 6.36140932819482 6.80903258845658 5.70743609237722 6.41319217551604 7.29653293482622 5.31672233764481 6.35906665654034 5.0938900785733 5.24062733933595 7.30687289085443 5.67368115012794 6.88493812918327 5.75847096975581 5.94214853352286 8.20052624671508 5.96158593486309 7.36667523868112 5.03750453050974 4.92344903699523 7.30758047955566 6.13244949137215 7.17658842489773 4.9128248976036 4.6243463069931 8.24279128025652 5.43395686620018 6.90905912296561 5.65946609648561 5.92241238928773 6.94217041575137 6.05880001067595 6.48136855169234 5.43038991715192 5.4097312642481 7.42837890213192 6.50856170596259 6.72387131210741 5.78450632238518 5.58622576196322 6.48896266330779 5.96726782372211 2.59979625578436 5.39015397103286 4.7885863007724 7.73941352912997 5.56268975746003 7.1451712005674 5.60024575827742 4.96608147399813 6.25693671187059 6.02633632604508 6.41640218823616 2.59979625578436 5.30854178416631 7.46279860190481 6.25649610693654 6.37063254401965 5.35994922638462 5.85750655907449 8.62642557265895 6.29858208354355 6.28616552964083 5.9988425466226 4.45535680700266 6.67455833357689 7.22921505131361 5.95309210469149 6.74078526413865 6.21962560406283 4.87138488212881 7.8561922652151 7.06569415012494 7.48745781977251 6.08281670783538 6.35593618701114 8.17987402243087 7.27092624768944 7.25872319820662 6.69888208523407 6.04605236642534 8.76532984020482 6.67520848234145 7.95763829484448 6.60885436412776 6.05352513165847 8.61525959053244 6.59309546234608 7.03142991556873 6.23230531728873 6.23290934498946 8.1168116080572 6.32087187378826 7.15265708586388 6.42995395075587 6.07079839975534 7.77199352861258 6.85769511055615 7.50103118984562 6.94470691378822 6.47681981732819 8.26370744027957 6.93088482687172 6.62581200914861 6.54972800486038 6.72827889114237 8.20109619056575 6.85577758421152 7.98729065302038 6.46505396274842 6.35709150566409 8.44245454495474 5.93818114721596 7.65831382142943 5.38991735429546 6.55030260272378 8.59056082210148 6.43746945957645 7.56561834876273 6.39923620326074 5.80302984222814 7.93530401173019 6.90059888493927 7.15775721756486 6.32788449158523 6.68509475382282 7.28589241242132 6.58677955446002 7.01226815719539 7.16220573091435 7.21298642078475 7.59659527955609 6.51720484862456 7.37323769347588 6.6817233658116 6.36754374676736 8.04238965588707 6.10239267221962 6.13489043327383 5.41037511189612 6.48789542969619 8.30866524886705 7.21260166236718 7.26040916061744 6.32981363331749 6.06385172087789 7.3976057979287 7.5106494040261 6.64735974467502 5.95742369428609 6.64082430502446 7.66267552725394 7.38236890051043 6.53584629006111 7.43117253172808 6.08919614605189 6.72447035813208 7.41447772116524 7.34920616481754 7.73662378327598 6.81107225519393 6.12312489179343 7.8896928811965 6.3370604479016 7.11822677415042 5.88202081012003 6.19863817178563 7.97733058008088 6.5885151509889 7.40850023858211 5.40064079846631 6.92102771473612 7.28474392589643 6.38419551864679 7.77809877665755 5.91046014851293 6.49745636981979 7.5058971117235 6.94259788839591 7.60440525198105 6.9748482387282 7.73443762124226 7.19588057710035 7.71099229520962 8.5076759429488 7.28296277938161 7.37616085937443 8.40485073556146 7.31213089897483 7.04502064469622 7.4831320090276 6.77069503156267 7.75249781707388 6.58657121809627 7.6208653201107 6.9011411112999 7.69207515269819 6.82209610794402 6.93882284713865 6.95724605659957 6.32364300550615 5.81844152846176 8.9747713312615 7.09759484588923 7.72963424004868 6.82450281912462 6.28297791613009 8.74279831429231 7.19710207011649 7.97329469671145 6.67573638992245 6.68128497639448 7.03757285379501 6.24864279212469 7.23435138379466 5.6412672651565 6.58807508681435 9.0151781513364 7.26988873606886 7.66133476597649 6.39514779689683 6.56510981555161 8.91105633850122 6.59507501453418 6.64566701673647 6.46466007163293 6.21683150524832 8.94777813541107 7.34596236958574 7.86771050377017 7.00714142034908 5.70004932108796 7.40174482405604 7.56073335526042 8.4919810487765 6.29731478696609 5.18813302201029 9.20208576783398 6.75984049166611 7.42796395741234 6.56065051673905 6.6853568356314 7.47666788870685 6.58667903141999 6.98240418890013 6.58247213511141 6.29795017295558 5.93855346499594 8.5415414570716 7.35815668959997 7.13106661357459 6.00627095771351 6.49807108316984 8.89554714805498 6.5414959796582 7.20399728405182 7.19930524078286 6.48391733364105 9.17566901202868 7.71912457727627 7.85744288698309 6.05313239150718 7.36331016920821 7.386433364346 6.51431946499199 7.24525517345094 6.09775529325234 7.21102239864179 8.04319458235024 8.11243064864043 6.39705621486256 5.78208989493391 6.83993343368185 8.16346685233926 7.20065835328891 8.37650974102762 5.79758107575764 6.51806696699957 7.42314818260146 6.68655568039025 8.14731589695602 5.86063719411759 5.78569712726541 8.84172605394057 6.07874989719593 7.11161704783795 6.55577750650175 6.50354488878289 8.34405718263018 6.74495919362614 7.98661345129016 5.88018993502408 7.20447023531707 8.91678921766189 7.49227540986711 6.96030000410649 6.05321295537967 7.23688293877667 6.2434562502244 6.6068424309806 7.15206072140256 6.76459467266637 6.64509450167265 8.3913188711025 6.79458417759534 8.25002778906056 6.59893016069876 6.69612834564906 7.67787605496816 6.36500916978086 7.56545235673566 6.32362821261866 6.6367927324609 8.53583163041421 6.58689712018751 7.30171136795264 6.22955261344371 6.68989803454297 8.07037320741126 6.72105283648731 6.60258220735124 6.46498823973815 5.49656357803235 6.93383537298235 7.24360058692918 7.81943666956154 5.24022002837616 5.98754733396231 8.92295977166848 6.78783934357469 7.50800437163029 6.00771861403899 5.95093988776313 7.13598457216444 6.65021738325819 7.83998776114129 6.37166906833235 5.29389195732568 7.2198831792122 6.85330772039247 7.56153925166641 5.55607251751951 7.16621579003449 6.61225142765201 7.9552698023492 6.08926224047857 6.95433813562494 6.17406677486134 6.05043315896735 6.78957499961954 6.08077395515479 6.08365009090648 6.00832191427078 6.67426199647298 7.66218629568766 6.1605484792188 5.48842761979072 5.14208962491094 4.6863465393944 6.99344426597136 2.59979625578436 6.5471306494713 6.18908726676139 6.33034697333742 7.6722820355274 6.89940698191574 6.3748126383859 6.53998411919295 5.48090869494731 7.53881899113595 7.33514086363871 7.44657975597877 6.69771063537235 6.56846927454854 7.47837538133631 6.47047314977009 7.52248207582882 7.02425532817794 7.04636799769924 7.44106631326737 5.95301016759759 7.0129249916722 5.67307264125089 5.60029767457871 7.70555978697925 6.86057157271529 7.09900786773421 6.68035136761367 5.87317076563667 8.20490516662165 5.94292722362141 7.3210095411205 6.1236908103645 5.82958061139121 7.94073493134452 7.32118889960111 7.24586643972747 6.60373511377358 7.03201152567859 8.12338407473627 7.74978110093521 7.08963869606789 5.94673475419323 6.63079087759451 8.27301084476747 6.96608443119856 7.72305148330876 6.26682813132983 6.74237429044781 8.86883338292695 7.07417935263667 8.4868213224894 5.96949093398724 6.02357506510359 8.25507434999175 7.5417974470185 6.92850945755123 6.87625107624801 6.14036960052283 7.36882582182369 7.26807658533291 6.96498607278505 7.0916145493983 5.23534684137398 8.34652740256153 7.54810563805397 6.84261577227463 6.25666160965021 4.30390066362582 6.41619048656229 7.03302219885719 6.61386643869228 5.78355436081557 5.11268897783115 8.35701812505052 6.84827982579152 6.79917853553605 6.03096438695188 5.06062386689686 5.70591690106722 7.03620892341462 5.09758327613182 6.11983142875505 4.98064204560741 5.16779851801175 6.92656723097395 6.24443676743365 5.99762851782559 5.48857580284264 5.03532209840346 7.37234846796142 6.54119759642167 5.3956279899116 5.83222830234759 5.05938298464059 7.60873832596657 5.73357354917136 6.26830102164235 5.55042677387145 5.34237647431256 5.86520119295781 5.54789846464464 5.74782130960465 5.81304956794052 4.5499871313522 7.0805186629456 6.08089214724965 6.35032807370441 5.64448487205377 4.81418458684619 6.41986586624015 6.5958064082331 5.70041022708749 4.88162675144335 7.35740273039659 7.45542388903462 5.7706713856535 6.50594628029108 5.25226428116209 5.62308624421615 7.95692122442092 5.36893151512299 6.10656585056735 4.63660660576892 5.02572850332997 7.08948903198162 6.83511432085026 5.84620397903988 5.62499894789416 5.18436405998798 6.81653569306696 6.77708925018124 7.15937349003803 5.24514989327266 5.18893763112807 6.69675478899891 5.21137794859097 7.05005829585625 5.30422524645552 5.55407310417653 4.98147420527033 6.8576167369062 5.87638906811314 5.40916357362287 4.98574003949392 7.95821603845636 6.64938652456909 6.54167291173843 5.85101477511383 5.98486126925144 7.32551607355831 6.16037619325298 6.61980834856389 6.00909791653058 5.21281362744638 7.71577577872503 6.14587883325289 6.36248154883968 5.66390416256681 5.1909062690305 6.42535833960968 5.45213103688246 6.1419741841742 5.48654237256066 4.54970444987771 7.2275480143329 5.63462597481718 6.28796984005176 4.55575764622292 4.95318594946585 5.3995995804857 6.50185653103526 5.90656838589549 5.83546196155505 4.68425151739168 5.95055981835789 7.29630465405271 5.58976495580055 6.14069140241517 5.22621795847103 4.99404979317194 6.93622032124516 6.24982424785538 6.23092131252285 4.72938301656167 5.15831769821127 6.30395664515246 3.99217995109767 6.18190625571612 5.50439987998719 5.25982043043922 6.96799474404811 6.46275175034918 6.4624502571563 5.48799556701979 5.33185589456665 6.74438630450828 6.0484241299925 6.33883943752455 4.61758077467712 5.37325073172936 5.45481933195201 7.42227970722944 6.348726157123 5.50035941480492 4.79228556935476 7.17898665383315 5.67732959446089 6.5864314691766 5.81290849351107 5.8706225511799 7.87136783182945 5.74453788890832 5.87137951514367 5.29403847636711 5.9177447001042 5.86839168423369 5.56540880907205 6.46510776785436 5.33139933248893 5.46090695631955 7.46584687539065 5.87521052554263 6.37632860756147 6.4113599512679 3.23503948447659 8.59381818059087 6.4913373982684 6.85686900339428 6.25077169042621 5.41520716265687 6.28074763627802 6.21362311655186 6.52443577007909 5.37807007204614 5.33095886479565 7.20037816816249 6.31845909567869 6.08214606476603 5.68159746836055 6.14756686824903 7.28527227887224 6.4674548115258 6.64515797448855 5.51042824152206 6.44493085557263 7.34539172482452 5.92292396949688 6.43789717432484 6.05275350872003 4.99511744457312 7.22069675330299 6.3551430459761 6.11148711825204 5.34606854389513 5.49238853937864 7.9212700799294 6.79659805358981 6.39633749316722 5.79397343767065 4.75037316753336 8.00699472083908 6.20021807427471 5.57290143985696 5.81889222830739 4.63242856853778 8.0321001675144 5.67716924618306 6.29802266883614 5.76266516269442 4.54303241854753 5.49138242713221
Manes.15G092000.v6.1 3.53645259620206 2.59979625578436 3.92021867380748 3.94796231805775 3.37876105695794 3.69157784225115 3.38466486369882 3.82956472952542 3.23690244174881 2.59979625578436 3.05243133298284 3.36600946521298 3.73534509664815 2.59979625578436 3.31139865403928 3.92863505642227 2.59979625578436 2.59979625578436 2.59979625578436 4.15669568736146 3.64676774902138 3.88105613127894 3.86806484188898 3.34898337200862 2.59979625578436 3.58052694302842 3.16295777007222 2.59979625578436 4.23901665491107 3.86361853876954 2.59979625578436 3.2385184270877 3.40635991829517 3.43608939074294 3.6732060023101 2.59979625578436 3.16493055238067 2.59979625578436 3.54273597101275 2.59979625578436 3.48701286742929 3.04922317902088 2.59979625578436 3.76574463858324 2.59979625578436 4.02422064017721 2.59979625578436 3.38114915188791 3.35067592997401 2.59979625578436 4.45993524155494 3.52278441691269 4.33030496627757 3.24874933285914 3.30273000440967 3.9304637893889 3.32198498486787 3.61347262458146 3.24813913044745 3.52567379773375 2.59979625578436 3.87978480580529 3.5984555720394 2.59979625578436 2.59979625578436 3.89295254730944 3.16805095130771 2.59979625578436 2.59979625578436 2.59979625578436 4.32714056121871 3.72475429453237 3.13708551334606 2.59979625578436 2.59979625578436 4.93437244663299 3.9437380773174 3.39101944330304 3.29249169049875 2.59979625578436 2.59979625578436 2.59979625578436 3.40821820302597 3.72039019291801 2.59979625578436 4.81714248072594 3.49798972571452 3.50982048758402 3.6096800583429 3.34481372870052 4.3452742057186 3.14815201337652 4.00033267671963 3.30794006058808 2.59979625578436 3.17011221737183 4.50254463240906 3.19285832138037 3.92021050104314 3.4669581166417 3.07907070398862 4.45063477986658 3.6032494770633 3.98692490422825 2.59979625578436 3.48751956741113 4.5504488491509 3.58722151614694 3.31666850209906 3.50485837076424 3.45516001602998 4.29779849971509 3.48984493175801 3.75675057185501 2.59979625578436 3.91825195276001 4.68044815285256 2.59979625578436 3.72918033412724 2.59979625578436 3.56284251907067 4.29789777051593 4.24408791347361 3.58497213633413 3.03316965666899 3.52116708325194 3.3434653761842 3.46370293381128 3.9016924230135 3.14854429515482 3.4373015361164 4.74978087989992 3.32469701506341 4.21701356221684 2.59979625578436 3.77697688341336 4.39902573701029 3.08196755351891 3.32763914543774 3.55969412797435 3.87829270620676 4.88897050977249 3.70877409765164 3.99267278212412 3.10567645987634 3.09448431999199 4.57938183053462 3.99224523544299 4.80216742895563 4.9128248976036 3.5958917857355 4.61033226091907 3.69025959574211 4.18708221675907 3.74371536210944 3.53200633998271 4.22570242623617 3.2043609590842 3.97865365472679 3.91970661364898 3.58357647506077 4.22652105633247 4.05927205708273 4.23516190815129 3.71367760018043 3.62463629195849 4.23673643956694 3.82470967320017 2.59979625578436 3.11037841164054 3.17915297907334 5.04663903152174 3.34034589785326 3.94832445954644 3.31397370621681 3.39808541971548 4.29645095232991 2.59979625578436 3.28761616215826 2.59979625578436 3.30341058845383 4.37168242905074 4.08584676576635 3.9229564268597 3.32024232022317 3.64460247717229 4.45170263857899 3.58961275319945 3.52618023350629 3.64289174800335 2.59979625578436 3.87500039845426 4.32731820256017 3.04160865887499 4.27217055541887 3.72390578855639 3.29033908088661 4.489184033573 4.23093942008411 4.13377854224457 3.79180362126009 3.83009308163069 3.83772004316436 2.59979625578436 3.83335999253602 2.59979625578436 3.0725295882055 4.69484066578449 3.41353882279526 4.32630319140573 3.90388365739631 3.61601505343628 4.2562635021126 3.83831152048608 4.03505488819131 3.73361001417108 3.58798918021776 5.08545570826288 2.59979625578436 4.31144256826869 3.96670361522535 2.59979625578436 4.96102544063584 3.98768140496578 4.38244878402337 4.21467739799052 2.59979625578436 5.84074694424167 2.59979625578436 4.38632177304062 3.45351024929931 3.96110181010506 5.47132031873845 2.59979625578436 4.43066648309293 3.50611797315604 3.86073559658219 6.46871685759936 4.10898905095763 4.25748311823964 3.5030039551816 3.74827886475334 5.53621760379551 3.64407670953844 4.08538889545607 3.51236062960917 3.17150791081674 6.15353923211034 3.73996799412852 4.13314547353687 4.48204537933191 2.59979625578436 4.66602826121674 3.65682633054295 4.14213940846284 3.83472820491349 2.59979625578436 5.73519790710347 4.16829318121095 4.77865651653335 3.84261796704847 3.38024867922274 4.45854868482079 3.4895835083083 3.07878727232066 3.32481310418497 3.95531090289148 6.10667534503629 4.35280963123044 4.392201132439 3.74325278155985 3.09404548459673 4.57197925158801 3.94102217721332 3.72459246314977 2.59979625578436 3.38102029954925 6.23259248789457 7.59572152124845 3.98212570726758 5.42000266241331 4.41726639727196 4.37839303496734 6.71947856385131 4.16400584633994 4.54199578293609 2.59979625578436 3.56237904458978 6.81428163689352 3.53456210212037 4.25260010426066 3.71383567433466 3.94020538747076 7.69283030713369 4.62759890784748 5.3785546700918 4.42497235891159 4.08920350978085 5.30736848073817 3.58401163972517 3.61031590638691 3.5062742012031 3.53974293861542 7.17203968466673 4.63075346079418 5.76459232819836 3.52676127792897 4.47494668553088 4.53658622270278 4.08623548289939 5.74500332500256 4.9284767070082 3.8388998440066 6.96151782606622 4.99902351738656 4.74776776830234 4.09203071720691 3.92356263648021 7.72717591369061 3.8437957025461 5.08856714999277 3.64358731401363 4.33594884919632 6.08138642672758 4.38976278303738 3.89930246160633 4.0962268472372 3.08857273903009 5.64106033954727 3.56947755124733 3.55720716581145 3.36930499807517 6.28297791613009 6.82464422408714 3.88217079891568 3.78617645641715 3.9019430405112 4.3519288951592 4.70507706304233 4.1656868185757 4.66758388707708 2.59979625578436 4.73518526244146 5.49529355336387 3.57990205239251 4.23844932096434 4.03626264186206 3.5271669967772 6.74850837508149 3.9542423708078 4.36348106735392 4.11899073244088 3.69879294883086 6.52952421110598 4.72827423437712 4.95827158224578 3.90494635897467 3.79048400351769 6.31363679148291 4.90915170914192 5.18541513460921 4.64756296479655 3.47565525924005 4.30704482728096 3.86144261009251 3.75649269451686 4.09865934538282 4.21497953342451 4.86943973198656 3.93380540512647 3.98821156678104 4.50010161874625 3.15037536408807 3.4497260527321 3.88662622344819 3.63197870718994 4.23990327923772 3.51825997083232 3.20164312672398 4.23542959364839 3.89848102328544 3.61565866698739 3.5829904785219 3.47693337962058 4.45077008861746 4.48725003422654 4.12571648205588 3.62289993070695 3.07415123844217 5.35833254467429 4.29886083539312 2.59979625578436 3.03367268315916 2.59979625578436 5.92608339169252 2.59979625578436 4.07236441349148 3.41721789991342 3.62280837559436 4.5478334376775 5.26103734932742 5.01537375020906 4.09566998091808 4.12006781414502 4.57870381974978 3.52542129662251 4.18217653958045 3.32860106906141 3.9337798867736 4.50606985970418 4.05092012482805 4.27810437405391 4.74975017063501 3.04794204847268 4.63276571442267 3.5812492167731 3.96063186544171 2.59979625578436 3.34726718077738 4.78281226188741 4.25648088094145 3.77536998505502 4.44505854693882 3.75882621456763 5.21967905773339 4.50809805536458 4.48774301984709 3.99200293977257 3.90633645017812 7.14960494585992 3.91835103470002 5.28133140622882 3.97064834467448 3.46674342597601 6.15994237456962 3.17286485156 4.71246434225793 4.1961980985644 3.43507825794058 8.24301684202734 4.53097656826276 3.9513423975978 3.89363607006768 3.43303792983199 7.50898644591179 4.23107819983971 4.04122565012221 4.13669328844041 2.59979625578436 6.03235176735826 4.76360192993697 4.87283195546891 4.93633219493801 3.50086039765109 5.98170837213191 3.92980722099449 5.08009301395452 4.33908116508318 3.63664094407163 7.65791680396522 4.22377357729133 4.41406804873594 3.77039983880998 3.31390949928497 6.75162439802128 4.89557207887775 5.35677509139912 3.32230035878917 4.1041805873074 4.1083370108647 5.19140015727761 3.50975893664833 3.7474474502979 3.10712921319811 3.54399020599517 4.76146550502323 3.58234218278946 2.59979625578436 3.58962165796024 3.79829053893291 4.83882305447477 3.48836367183064 2.59979625578436 3.68422999573073 3.78156554842558 5.04129399128665 2.59979625578436 3.37185808117063 3.8819948567444 3.48331719498716 4.0206611812451 3.69415845135935 3.49264171784941 3.76737684440914 3.36713490980945 3.2027230823485 2.59979625578436 4.09398971092977 3.57485221678413 2.59979625578436 3.62152517813589 3.40715420382606 3.73896028770694 3.58227561620931 2.59979625578436 2.59979625578436 2.59979625578436 3.10694865309437 3.0992041201342 2.59979625578436 5.29653381920791 3.63191729296878 3.9243613020866 4.97799545079946 3.77937656857795 4.73966065663101 3.23026995721046 4.63680127874729 2.59979625578436 4.13762696974401 3.86368274392085 3.3533297151516 4.06654058404942 3.62112234937258 3.54647323264689 4.55675022863163 3.29901172108088 3.80229284395093 3.58686561369776 3.43317001835428 4.08500922753451 3.70599166775626 3.93089668139833 4.09016514255001 3.42720419169766 4.6323651199473 3.4978365852273 5.07365174917435 3.63587797056122 2.59979625578436 4.75875710156399 4.68546670263117 4.18518492878406 3.7855263411884 3.95146937110568 4.48253560809461 3.11791344840348 3.60387661756193 3.27177532694313 3.13864089446275 3.83844866546774 4.62750653176022 3.85090771353058 3.95582042246182 2.59979625578436 3.48457547318 4.97089731242616 3.56920007374926 4.18443423071714 3.07812638981679 4.59947960474485 4.78705906455597 4.02037005342917 3.97959275517159 3.09490341468928 3.02196137564689 4.67894918101518 3.82456533079323 3.52425320467527 3.63459143030087 3.13901363613911 4.42613087120468 2.59979625578436 3.45850784183096 4.03947831682694 2.59979625578436 3.67936228887807 3.36204250988082 3.3580901148347 3.67117148881194 2.59979625578436 4.79050584628903 3.10783858502086 3.66297563908253 3.31295268164799 3.18528064700602 4.07222534843677 3.18542993688362 3.58478682437396 3.19337031441694 3.52399980726882 3.66098315638991 3.82930344203147 3.63998240109009 3.53953527174762 3.20491354779203 4.37718843670022 2.59979625578436 3.85308277363896 2.59979625578436 3.68263909842841 3.78966341899362 3.34624818242998 3.72457378252218 2.59979625578436 3.77000473532773 4.08958618670128 3.37017545708318 3.32636466370826 2.59979625578436 3.3197901182369 2.59979625578436 2.59979625578436 3.38020251553063 2.59979625578436 3.14332354224269 3.46429402943855 2.59979625578436 3.39724226744863 2.59979625578436 2.59979625578436 4.31931518919259 3.448631920834 3.95414086578989 2.59979625578436 2.59979625578436 3.30409561387671 2.59979625578436 3.7445127826073 3.51082790168131 2.59979625578436 5.16663022182144 3.88503860751361 3.50978775222963 3.34444953840647 3.136598296543 5.85540789248489 2.59979625578436 2.59979625578436 2.59979625578436 2.59979625578436 4.421152439303 3.649182354296 3.68431037628401 3.51255789156111 3.6382269395015 3.99482307145611 3.33857317196314 3.09747954102011 2.59979625578436 2.59979625578436 3.50863035512316 3.06980125949796 3.1277135856963 2.59979625578436 3.25006177786541 4.41897429661828 2.59979625578436 3.53608592051933 3.74192460119621 3.32868425701424 3.37587920586357 4.94210750422065 3.45570349174585 3.75054629955376 3.71886684136737 2.59979625578436 4.33819038824305 4.22956107220848 3.85464068245156 2.59979625578436 2.59979625578436 3.88087147557617 3.24163335600191 2.59979625578436 2.59979625578436 3.28474754635573 4.53764200448967 3.50179941331691 3.74150866336052 3.54935227703353 3.35723464221939 4.58113449991731 3.67137820286387 3.53263743416576 2.59979625578436 2.59979625578436 4.65187316461291 2.59979625578436 3.43409199137852 2.59979625578436 3.14928056722215 3.71937030295794 3.85064831246621 3.36362012377228 3.32630363502723 3.17004009026973 3.46890406481015 3.61444306553731 3.67537270766846 3.50657944241829 3.24657439596401 4.48737442656808 3.28948764884999 4.12091577147439 2.59979625578436 3.90526043493123 3.36674922290519 2.59979625578436 3.86992880092686 4.07237430689099 2.59979625578436 5.25794863321389 3.2235071789958 4.09048649673488 2.59979625578436 4.22711414435838 4.84338711233038 3.97308342342811 4.42589571116674 3.34205936974101 3.07369795760033 4.83125126489165 4.55722629693685 3.51041138144057 2.59979625578436 3.57746323624451 4.89355588507114 3.61931600101943 3.63258420929194 3.91655510433263 3.54449289306235 4.35698899002084 3.47240287887911 2.59979625578436 3.61108609015459 3.72442824282283 5.38816661330111 4.15912911533066 3.28340384350047 2.59979625578436 3.64382940224356 4.6336691793727 3.53111261296467 4.07785618513684 3.55423144868542 2.59979625578436 4.59639487173828 3.94674306738358 3.63327636685775 3.90291938238005 4.09159197971054 4.2086986644918 3.42867474697291 3.50796474887411 3.54902121927956 2.59979625578436 3.7560974502665
Manes.15G092100.v6.1 4.08931129459723 5.21186817014204 4.09111917947771 5.39718514433223 5.35038459797086 4.11088955732044 4.91723006115201 4.80540713567854 4.97173107690845 4.16194926516013 4.4934569394283 5.65791753875364 4.58720081901529 5.19733262938069 5.38705403403728 4.55019152913346 5.19156900529704 4.25595750004627 5.70435037465813 5.31091264058089 4.77934231553453 5.63410765943393 4.2768425953084 5.5195927632157 4.56504331854367 3.58052694302842 5.10620199308965 4.24509506410378 4.93101234886905 5.02119716916197 3.56031851016587 5.45601309334318 4.39750343869171 4.89434511016578 4.87364013284942 3.84165578906164 4.89389007679498 4.25865185387803 4.40028234882696 5.21515254719378 4.70559864717939 4.98743596361274 4.44054425380309 4.99408348520247 5.00703668831069 4.39603948742538 5.02456220397764 4.76392217123454 5.56863435964306 5.12411749324436 4.21903836334348 4.66900684311993 3.85789427906815 4.52357902497689 4.47327564609701 4.20398165241724 4.75762811047796 4.4697306997593 4.60332126411731 4.66179640629556 4.6255889891518 5.26034697208361 4.26950553177686 6.32364397525139 4.95107348026378 4.44026838554202 4.90454774928276 4.29033290707597 5.02619209508834 4.81152783008458 4.81794734407328 5.02653368346857 5.29483832055871 4.68113159220027 2.59979625578436 4.0857042864662 4.92074388449442 4.91773553356967 5.20032135453951 4.70197097423015 4.22120669152832 5.11820552747997 4.47188748511223 5.02351759326402 5.12742085380632 3.82385682353258 4.27215036043013 4.39002622039475 4.85293469514005 5.07123789646895 4.13225427943419 5.01157074596227 4.07870230769258 5.06066535514965 2.59979625578436 5.60881755273043 3.9642748863717 5.01271336622985 3.98023533405754 5.04506388559378 5.14537577031138 3.71519268625639 4.94360026004954 3.98692490422825 5.89057866898297 5.2783657024936 4.09179637093658 5.41805470436065 4.78651157917344 4.85452721591006 4.47041545539033 4.844431466017 5.19861349047571 5.78975289811293 2.59979625578436 5.03126937615578 4.46526789306949 4.51862017450847 4.77578619279045 5.63715312357101 4.82510577316721 5.094019107454 5.55868745456565 4.75060508771914 4.996190419677 5.03307212778648 4.56989291873397 5.48855288442953 5.0046027953583 5.60437073529577 4.46004151807938 5.05394313225289 4.86271504110511 4.48911509012192 2.59979625578436 4.31258487897756 4.56488345226048 4.90868385343599 4.0137008401783 5.78329689959917 5.2245941128627 4.21154493928403 4.75848581976032 4.04994845422473 4.96720868301934 5.02630814947807 5.31263408547549 4.73339931742756 4.2807441870613 5.63881424190592 5.29454467203329 3.58821161658991 4.35749249705678 4.25095135806235 5.74407095863511 5.22277015530267 4.60232729675637 5.23310502294909 5.15560696467744 5.26138244460994 5.22927886277928 4.86402168119757 4.96348154944009 4.05027413765705 5.16091198659127 5.65738932404659 3.78663384676346 4.84489338257216 6.05100434830062 5.15560798372197 4.94227373694043 4.14353522123384 4.84836965333982 4.07976817692771 5.11104904201745 5.11025427514525 4.84277110039001 5.16868484770393 4.7498835002986 2.59979625578436 4.44005881147449 4.49662278910383 4.78302125116442 5.03882632445467 5.43194383885092 4.98733444199508 4.69814896030632 5.14638940734764 4.66279771156836 5.41626737335429 5.29244422273121 3.87500039845426 4.92984794712638 5.31652858819615 4.17396936879116 5.79406800497077 5.50098368613719 5.16577815084087 5.49077248353223 4.92982249968527 5.48796605920198 5.90431750299755 4.44796361201042 6.03914310875774 4.72404247348023 5.98661448912637 6.00199333679321 4.46943030308665 5.30668112254929 4.40929173294704 5.86119662507655 6.00107988809615 4.61361868714992 5.56383105482056 5.14377357870993 4.86230682576941 4.87548361384202 5.44376863969198 5.36110768781031 5.39666876957423 5.78128125797787 5.1380864911165 5.34358657616132 5.41811524616453 5.32435658317126 5.42923781441498 2.59979625578436 4.6996641414451 2.59979625578436 4.38632177304062 5.47986937458586 5.93617808397492 4.9591352120144 4.33189465512214 5.27081693361868 5.64733262769009 5.08128020664044 4.30290476043136 5.47547337752303 5.31306849356792 4.73891770992549 5.57878186897745 5.21389190151877 4.69868513468132 4.93392705640277 5.75677046039846 5.29115104901943 4.9971281131785 5.31878736242046 5.32270737093978 4.88406790308649 5.35092755743683 4.16341129940291 4.59789332523746 4.91626236958956 5.38975120719747 5.83224570338506 5.27516317619886 5.04228811580777 4.88274573251102 6.15800806091614 5.89912038069762 4.72592872549024 5.26827115655764 4.96240489356716 5.35515139855255 5.71041008578754 4.06419371011768 5.21907849693512 4.77518304873097 5.88432211613068 4.03045990547203 3.90188314019062 4.87594942805431 5.10032641897663 4.72853332148549 4.92320237576635 2.59979625578436 5.23691333591007 4.81941990708917 4.86827976463754 5.49306863464166 5.8094380153084 4.78727966910462 6.0344677279567 4.54199578293609 5.676234864006 5.5116419254641 4.95122977159279 5.44498726502011 4.25260010426066 5.23784798540596 5.36482934036205 5.4869072459786 5.50067009359647 5.1398687067644 6.36650478564476 5.80520843551961 4.43156594691062 5.73391184821383 4.81591037387278 5.26187753185973 5.43499007767495 5.18912451886101 6.20579551378724 4.3369582913703 4.71503148236007 5.37982361294605 4.93058410737758 5.695117297246 5.24454080565614 5.8717939049153 5.65766285240372 5.29981467748744 5.05563230754116 4.59933411405257 5.3423100569387 5.49947523755711 5.61060199734506 5.60761433906444 5.13355659065367 5.23498166234274 5.38918940556659 5.86470044802006 5.76880586830665 5.25239464371361 6.18828026812918 5.32219711271604 4.54791539867778 4.69306108315638 5.20849682650273 5.75014876816607 2.59979625578436 4.25429971315118 5.00318718146705 5.03023169209479 5.331540899601 5.66865976379432 5.80385218603395 5.36757538170222 4.76794289731318 4.54807081784639 5.27701163761688 5.49529355336387 5.49911609993282 4.86439111874292 5.72081046068136 5.4271035309006 5.60985856707353 4.97213502067343 4.62792962586708 5.79864176036908 5.77675375281851 5.34511450514833 5.92593431613437 4.92433137860583 6.33422644717207 5.83394420075157 4.33073575499059 4.65858256269737 4.92387769868566 5.93607361007236 4.87281720386877 4.38930520854332 5.81951072927836 5.13138018106427 5.12582017815276 5.01963808153813 4.915968705155 5.51171822475567 4.96991866754707 5.80580359172635 6.02635178209525 4.77527492892284 4.98025068250676 5.66652109026607 5.01303788188917 5.85456463315596 5.04225562194163 4.23542959364839 5.44877047437651 4.55690792811646 5.47443709476872 5.64093552789212 4.3986552817986 5.43510155851077 4.67593619520498 5.90652088950982 5.20627003822559 4.43990877267384 5.9360071986745 5.53260901940399 5.90991524754284 4.92523310772865 4.89260392446196 6.5283234388804 4.3932217029271 4.96984663517623 5.05594102021092 5.34865487160792 5.88432779837641 4.58108694327968 6.32263898372277 5.70032015119992 5.16254912926885 4.66129711155231 4.37183438362036 5.50100642202496 5.12565144982219 4.91168002997102 5.38955505938301 4.47675250316703 5.57536052559002 5.65279083057388 4.02767706067778 5.62286942321255 4.65411582267019 6.03861232985914 4.73051259097806 4.55038216085847 5.85372233080047 5.1425833041689 5.30587876897452 5.37529268157087 5.39667695869033 5.95764466092432 5.65835683330178 5.526059881319 6.04089981873931 4.51807233122546 5.1004547841054 4.73687398928901 5.37085359461956 5.04455638912858 4.97293692702271 4.9209428513815 4.79188410790108 5.33667938185731 5.61423565559256 5.0575186270087 5.50350436757972 4.64117402383638 5.88932970795149 5.75657560840486 4.90570579055344 5.5484610251162 3.73391719046449 5.98530007921788 2.59979625578436 5.04281635546484 5.29960846455705 4.28168050170388 5.91099000675609 4.89829871601919 4.14276771031152 5.11917296207917 5.58446669978779 5.28098540284741 4.72358469123705 4.67014457476377 5.12717662559884 4.6568115787803 5.5922321361894 5.6227553295583 4.74731633583807 4.89557207887775 4.65289995825886 5.87892245934993 5.29934483633688 5.63195177305082 4.46687517008231 5.77236138315363 4.56760940443889 5.81137239261087 5.47511673568081 5.07853181928003 5.000690996171 6.45329400391501 5.49622434755371 5.62867574189572 4.54796906733046 5.58932383891284 4.87504533928724 6.25270330753798 5.29042243126942 4.61933707281868 6.3811581025713 4.43895347138738 5.14430315599326 5.51477567665686 4.11087732483544 5.7908634076674 4.81751233876453 5.66690353480945 5.53752300163031 4.22952240881057 5.06133981688573 4.88411397371592 5.71834409099865 5.4350895084049 5.57914052141445 5.6543423955939 5.53467558815045 5.44016184115979 5.54022181745156 4.93530479823269 5.16065442316318 4.54976539257451 5.77452963375753 5.05072345454049 4.47125739302311 5.44805965908178 4.67570632311697 5.59077982301377 4.80437740239064 4.81979493183129 5.66690791353394 5.25554788167002 5.8868272493026 4.63394437939652 4.54194871194212 5.55045812671166 5.15155101210255 5.71691937366472 4.85232439919222 4.35941726342254 5.45807422518026 4.84233148174518 5.23650417642638 5.60894965004944 4.21403476247561 5.52160651518515 4.37390611620035 5.51617689394278 4.64375245766552 4.09154230320106 5.20965305858889 2.59979625578436 5.12945713819258 5.49678623354309 4.0826506391643 5.42092492948739 4.88159464885383 6.24283041602774 5.73346703392686 4.25602663198486 5.47541604841634 4.60713702983851 6.46002072804533 4.89282057395534 4.30483835102731 5.46424782226804 4.58946500472288 5.52020015441232 5.2183661195189 4.41840871753194 5.38012140826264 5.13890851946469 6.09038799148584 5.14131453821707 4.36196570826451 5.69410767530956 4.44794905276929 5.66120122509 5.32357301644843 4.8107957487304 4.6137118740515 4.95590737041607 4.50725151210669 5.83405934644785 5.16779851801175 4.56498869186162 5.89822336901242 4.11957476775452 5.51513679085851 4.8775058985171 4.52164532898442 5.14287709749414 4.75727725951518 5.58814359635482 5.05938298464059 3.68818018210112 4.90124284578945 4.56421967781442 5.10809531194626 4.27296881481565 4.31566688152556 4.50170208308714 4.66454790897957 5.17324507954588 4.91707491169191 4.27613165774428 4.66511061544718 4.39734901598926 5.07379876184301 5.16966358369481 4.5132089815524 5.48177531254079 5.33749521832387 5.16602652340564 4.33199697286134 4.4131675108357 5.02534823949864 3.79816915789271 5.06560708874715 4.62493721271462 4.55476413553005 5.5740256503147 4.85356280383392 5.47563013648604 4.87626252676654 4.21709244176099 5.21577145139895 4.92113850158948 5.23311526144555 4.95242579322904 3.46429402943855 5.45667075841334 4.73185941640041 4.91562514335334 4.73296056968043 4.65453403509598 4.95885538322813 5.55362965167779 5.67382897555681 5.51770122876838 5.1763053545925 2.59979625578436 4.68801388333092 5.40916357362287 2.59979625578436 3.71664159246952 5.09459003015153 3.64505721057814 5.89214072213586 4.59625364821975 2.59979625578436 5.84925975859676 4.40711821045092 5.17935101391474 5.25070360363951 4.421152439303 5.41068576254048 4.04222186891198 5.03308645747029 5.15720302817073 3.91060498180189 4.84376363649192 4.11133455544258 5.42034086944471 4.72573132316532 4.60202032608524 5.18705975333207 5.0147230016619 5.51967836047759 4.8911084257173 5.53243633154705 6.50185653103526 4.32047031647615 6.38747645016032 5.4221634843364 4.98307645045636 4.04450568037174 4.96674136602987 4.75633600116306 5.28975674968681 4.23407625484925 4.9433912890992 5.24850491106351 4.83764037430057 5.1712413465555 4.49070783217893 4.09768642685337 4.83399772459873 4.30715437149683 4.81884213680451 4.99343659608505 3.93224927260848 5.07362346645467 4.3826082035427 5.70749106811638 4.75516647874659 5.18891776679713 5.4425571333803 3.69629454725102 5.0336341437177 2.59979625578436 4.79111838641796 2.59979625578436 4.83563654625684 4.79587404593374 5.01567714768602 4.97369055479796 4.59596409757218 4.61712403889502 4.89375843820839 5.35652966271457 3.65661271026855 4.52509097644842 4.08931891774608 5.16374069317169 4.81577942955478 5.09092657352432 5.07137521227475 4.20489095776479 5.78226409936156 5.97466344998353 3.6723757901802 5.11533767712177 3.94197673699537 5.18398575955644 5.17756811031741 4.48126854675378 5.03872892687881 4.54882620616858 5.40310577358304 4.69686522852663 4.64050583400074 4.69656676087727 4.66980967963699 4.45490024304337 4.57159523733347 4.83125126489165 6.23753850881742 4.52410886343676 4.94921356531226 4.85444878923604 4.44195239294302 5.30723698931678 5.30593464046381 5.67469230620068 5.02426279327363 4.69765149143291 4.86555651303208 5.61088024143791 5.07848390824826 4.75681037343937 4.97152579489293 4.92658697755194 4.777410855071 5.81242458058964 5.43719610999954 4.70470131013056 5.58404955357816 4.65383747638787 5.89860290018034 5.72728724128756 4.59639487173828 4.79918143079972 4.18766704462365 5.74877049885484 5.04609642739144 4.68552810362809 4.31270874083085 4.12663141229212 5.54538333030994 5.03466348734981 5.12482382110564
Manes.15G092200.v6.1 2.59979625578436 2.59979625578436 2.59979625578436 2.59979625578436 2.59979625578436 2.59979625578436 2.59979625578436 2.59979625578436 2.59979625578436 2.59979625578436 2.59979625578436 2.59979625578436 2.59979625578436 2.59979625578436 2.59979625578436 2.59979625578436 2.59979625578436 2.59979625578436 2.59979625578436 2.59979625578436 2.59979625578436 2.59979625578436 2.59979625578436 3.03555783025232 2.59979625578436 2.59979625578436 2.59979625578436 2.59979625578436 2.59979625578436 2.59979625578436 2.59979625578436 2.59979625578436 2.59979625578436 2.59979625578436 2.59979625578436 2.59979625578436 2.59979625578436 2.59979625578436 2.59979625578436 2.59979625578436 2.59979625578436 2.59979625578436 2.59979625578436 3.43514863882075 2.59979625578436 2.59979625578436 2.59979625578436 2.59979625578436 2.59979625578436 2.59979625578436 2.59979625578436 2.59979625578436 2.59979625578436 2.59979625578436 2.59979625578436 2.59979625578436 2.59979625578436 2.59979625578436 3.50929109955559 2.59979625578436 2.59979625578436 3.13655648183482 2.59979625578436 2.59979625578436 2.59979625578436 2.59979625578436 2.59979625578436 2.59979625578436 2.59979625578436 2.59979625578436 2.59979625578436 2.59979625578436 2.59979625578436 2.59979625578436 2.59979625578436 2.59979625578436 2.59979625578436 2.59979625578436 3.77811259546182 2.59979625578436 2.59979625578436 2.59979625578436 3.17512532819144 2.59979625578436 2.59979625578436 2.59979625578436 2.59979625578436 2.59979625578436 2.59979625578436 2.59979625578436 2.59979625578436 2.59979625578436 2.59979625578436 2.59979625578436 2.59979625578436 2.59979625578436 2.59979625578436 2.59979625578436 2.59979625578436 2.59979625578436 2.59979625578436 2.59979625578436 3.10904969198695 2.59979625578436 2.59979625578436 2.59979625578436 2.59979625578436 2.59979625578436 2.59979625578436 2.59979625578436 2.59979625578436 2.59979625578436 2.59979625578436 2.59979625578436 2.59979625578436 2.59979625578436 3.34666675568901 2.59979625578436 2.59979625578436 2.59979625578436 2.59979625578436 2.59979625578436 2.59979625578436 2.59979625578436 2.59979625578436 2.59979625578436 2.59979625578436 2.59979625578436 2.59979625578436 2.59979625578436 2.59979625578436 2.59979625578436 2.59979625578436 2.59979625578436 4.6496055046137 2.59979625578436 2.59979625578436 3.08196755351891 2.59979625578436 2.59979625578436 3.51812105738734 2.59979625578436 2.59979625578436 2.59979625578436 2.59979625578436 2.59979625578436 2.59979625578436 2.59979625578436 2.59979625578436 2.59979625578436 2.59979625578436 2.59979625578436 2.59979625578436 2.59979625578436 2.59979625578436 2.59979625578436 2.59979625578436 2.59979625578436 3.07495913220232 2.59979625578436 2.59979625578436 2.59979625578436 2.59979625578436 2.59979625578436 2.59979625578436 2.59979625578436 2.59979625578436 2.59979625578436 2.59979625578436 2.59979625578436 2.59979625578436 2.59979625578436 2.59979625578436 2.59979625578436 3.10734665489403 2.59979625578436 2.59979625578436 2.59979625578436 2.59979625578436 2.59979625578436 2.59979625578436 2.59979625578436 2.59979625578436 2.59979625578436 3.01860929541114 2.59979625578436 2.59979625578436 2.59979625578436 2.59979625578436 2.59979625578436 2.59979625578436 2.59979625578436 2.59979625578436 3.22221931818771 2.59979625578436 3.00601590298794 2.59979625578436 2.59979625578436 2.59979625578436 2.59979625578436 3.30082812140204 2.59979625578436 2.59979625578436 2.59979625578436 2.59979625578436 3.11263355011005 2.59979625578436 2.59979625578436 3.0737295239543 2.59979625578436 2.59979625578436 2.59979625578436 2.59979625578436 2.59979625578436 2.59979625578436 2.59979625578436 2.59979625578436 3.3545076278657 3.77728265014896 2.59979625578436 3.13294224426404 2.59979625578436 2.59979625578436 2.59979625578436 2.59979625578436 2.59979625578436 2.59979625578436 2.59979625578436 2.59979625578436 2.59979625578436 3.0312983665093 2.59979625578436 2.59979625578436 2.59979625578436 2.59979625578436 3.12874083925188 2.59979625578436 3.76994895807987 3.19240955863012 2.59979625578436 5.34610086879936 3.42232468042162 3.0699466230511 4.48721082046342 3.08827779899346 4.68599228095206 5.58523891356932 3.21070493893527 3.62465870022392 3.25014544349024 4.48204537933191 2.59979625578436 2.59979625578436 3.42568183089218 3.31551071989798 6.37962655830942 2.59979625578436 3.18760828080912 2.59979625578436 2.59979625578436 6.27477523968957 3.15498124947046 2.59979625578436 3.83967356672246 2.59979625578436 5.10898390994355 3.5213345440218 3.17356662868593 3.13449354499906 3.0751254337643 2.59979625578436 3.09404548459673 3.14632375028407 3.49534980656046 2.59979625578436 5.35043927011571 3.05448293938791 2.59979625578436 2.59979625578436 3.23672803855937 2.59979625578436 2.59979625578436 2.59979625578436 2.59979625578436 2.59979625578436 3.02532496867072 2.59979625578436 2.59979625578436 2.59979625578436 2.59979625578436 2.59979625578436 2.59979625578436 3.16332247699915 2.59979625578436 2.59979625578436 2.59979625578436 2.59979625578436 2.59979625578436 2.59979625578436 2.59979625578436 2.59979625578436 2.59979625578436 2.59979625578436 3.21057785747254 2.59979625578436 2.59979625578436 2.59979625578436 2.59979625578436 2.59979625578436 2.59979625578436 2.59979625578436 2.59979625578436 2.59979625578436 2.59979625578436 2.59979625578436 2.59979625578436 2.59979625578436 2.59979625578436 2.59979625578436 2.59979625578436 2.59979625578436 2.59979625578436 2.59979625578436 2.59979625578436 2.59979625578436 2.59979625578436 2.59979625578436 2.59979625578436 2.59979625578436 2.59979625578436 3.15924501044427 2.59979625578436 2.59979625578436 2.59979625578436 2.59979625578436 2.59979625578436 2.59979625578436 2.59979625578436 2.59979625578436 2.59979625578436 2.59979625578436 2.59979625578436 2.59979625578436 2.59979625578436 2.59979625578436 2.59979625578436 3.0961917105276 2.59979625578436 2.59979625578436 3.25631718321301 2.59979625578436 2.59979625578436 2.59979625578436 2.59979625578436 2.59979625578436 2.59979625578436 2.59979625578436 2.59979625578436 2.59979625578436 2.59979625578436 2.59979625578436 2.59979625578436 2.59979625578436 2.59979625578436 2.59979625578436 2.59979625578436 2.59979625578436 2.59979625578436 2.59979625578436 2.59979625578436 2.59979625578436 2.59979625578436 2.59979625578436 2.59979625578436 2.59979625578436 2.59979625578436 2.59979625578436 2.59979625578436 2.59979625578436 2.59979625578436 2.59979625578436 2.59979625578436 2.59979625578436 2.59979625578436 2.59979625578436 2.59979625578436 2.59979625578436 3.33065454872683 2.59979625578436 2.59979625578436 2.59979625578436 2.59979625578436 4.38254488010661 2.59979625578436 2.59979625578436 2.59979625578436 2.59979625578436 2.59979625578436 2.59979625578436 2.59979625578436 2.59979625578436 2.59979625578436 2.59979625578436 2.59979625578436 2.59979625578436 2.59979625578436 3.22344610197473 2.59979625578436 2.59979625578436 2.59979625578436 2.59979625578436 2.59979625578436 2.59979625578436 2.59979625578436 2.59979625578436 2.59979625578436 2.59979625578436 2.59979625578436 2.59979625578436 2.59979625578436 2.59979625578436 2.59979625578436 2.59979625578436 2.59979625578436 2.59979625578436 3.12630467899536 2.59979625578436 3.69410504494913 2.59979625578436 2.59979625578436 2.59979625578436 2.59979625578436 3.07202167120568 3.03813347158508 3.30108436898664 2.59979625578436 2.59979625578436 2.59979625578436 2.59979625578436 2.59979625578436 2.59979625578436 2.59979625578436 2.59979625578436 2.59979625578436 2.59979625578436 2.59979625578436 2.59979625578436 2.59979625578436 2.59979625578436 2.59979625578436 2.59979625578436 3.07306420648377 2.59979625578436 2.59979625578436 2.59979625578436 2.59979625578436 2.59979625578436 3.02191542271198 2.59979625578436 2.59979625578436 2.59979625578436 2.59979625578436 2.59979625578436 2.59979625578436 2.59979625578436 2.59979625578436 2.59979625578436 2.59979625578436 2.59979625578436 3.29873799986109 2.59979625578436 2.59979625578436 3.01490231394773 2.59979625578436 2.59979625578436 3.09151528685361 2.59979625578436 2.59979625578436 3.37237396509029 2.59979625578436 2.59979625578436 3.04931507854715 2.59979625578436 3.15150067151979 2.59979625578436 2.59979625578436 2.59979625578436 2.59979625578436 2.59979625578436 2.59979625578436 2.59979625578436 2.59979625578436 2.59979625578436 2.59979625578436 2.59979625578436 2.59979625578436 2.59979625578436 2.59979625578436 3.16980602888094 2.59979625578436 2.59979625578436 3.17435855558807 3.33126977399767 2.59979625578436 3.12701290025836 2.59979625578436 2.59979625578436 2.59979625578436 3.0992041201342 2.59979625578436 2.59979625578436 3.12404357264528 2.59979625578436 2.59979625578436 2.59979625578436 2.59979625578436 2.59979625578436 3.29214780067696 2.59979625578436 2.59979625578436 2.59979625578436 2.59979625578436 2.59979625578436 2.59979625578436 2.59979625578436 3.16031210264774 2.59979625578436 2.59979625578436 2.59979625578436 2.59979625578436 2.59979625578436 2.59979625578436 2.59979625578436 3.36940304494811 2.59979625578436 2.59979625578436 2.59979625578436 2.59979625578436 2.59979625578436 2.59979625578436 2.59979625578436 2.59979625578436 2.59979625578436 2.59979625578436 2.59979625578436 3.17879938663296 2.59979625578436 2.59979625578436 2.59979625578436 2.59979625578436 2.59979625578436 2.59979625578436 2.59979625578436 3.09463790016529 2.59979625578436 2.59979625578436 2.59979625578436 2.59979625578436 2.59979625578436 2.59979625578436 2.59979625578436 2.59979625578436 2.59979625578436 3.64488221720875 2.59979625578436 2.59979625578436 2.59979625578436 2.59979625578436 2.59979625578436 2.59979625578436 2.59979625578436 2.59979625578436 2.59979625578436 3.10040922476677 2.59979625578436 2.59979625578436 3.37185434725751 2.59979625578436 2.59979625578436 2.59979625578436 2.59979625578436 2.59979625578436 2.59979625578436 3.08382354620843 2.59979625578436 2.59979625578436 2.59979625578436 2.59979625578436 2.59979625578436 2.59979625578436 2.59979625578436 3.22155548070353 2.59979625578436 2.59979625578436 2.59979625578436 2.59979625578436 2.59979625578436 2.59979625578436 2.59979625578436 2.59979625578436 2.59979625578436 2.59979625578436 2.59979625578436 2.59979625578436 2.59979625578436 2.59979625578436 2.59979625578436 2.59979625578436 2.59979625578436 2.59979625578436 2.59979625578436 2.59979625578436 2.59979625578436 2.59979625578436 3.22347444536885 2.59979625578436 3.21559004798566 2.59979625578436 2.59979625578436 2.59979625578436 2.59979625578436 2.59979625578436 2.59979625578436 2.59979625578436 3.21867299731733 2.59979625578436 2.59979625578436 2.59979625578436 2.59979625578436 2.59979625578436 2.59979625578436 2.59979625578436 2.59979625578436 2.59979625578436 2.59979625578436 2.59979625578436 2.59979625578436 2.59979625578436 2.59979625578436 3.14201754722178 3.40187214262271 2.59979625578436 2.59979625578436 2.59979625578436 2.59979625578436 2.59979625578436 2.59979625578436 2.59979625578436 2.59979625578436 2.59979625578436 2.59979625578436 2.59979625578436 2.59979625578436 2.59979625578436 2.59979625578436 2.59979625578436 2.59979625578436 2.59979625578436 2.59979625578436 2.59979625578436 2.59979625578436 2.59979625578436 2.59979625578436 2.59979625578436 2.59979625578436 3.34267066795857 2.59979625578436 2.59979625578436 2.59979625578436 2.59979625578436 2.59979625578436 2.59979625578436 2.59979625578436 2.59979625578436 3.06479868293381 2.59979625578436 2.59979625578436 2.59979625578436 2.59979625578436 2.59979625578436 2.59979625578436 2.59979625578436 2.59979625578436 2.59979625578436 2.59979625578436 2.59979625578436 2.59979625578436 2.59979625578436 2.59979625578436 2.59979625578436 2.59979625578436 2.59979625578436 2.59979625578436 2.59979625578436 2.59979625578436 2.59979625578436 2.59979625578436 2.59979625578436 2.59979625578436 2.59979625578436 3.12901589028519 2.59979625578436 2.59979625578436 3.28948764884999 2.59979625578436 2.59979625578436 2.59979625578436 2.59979625578436 2.59979625578436 2.59979625578436 2.59979625578436 2.59979625578436 2.59979625578436 2.59979625578436 2.59979625578436 2.59979625578436 2.59979625578436 2.59979625578436 2.59979625578436 2.59979625578436 2.59979625578436 2.59979625578436 2.59979625578436 2.59979625578436 2.59979625578436 2.59979625578436 2.59979625578436 3.16483281905453 3.1964791051938 2.59979625578436 2.59979625578436 2.59979625578436 2.59979625578436 3.22145036302252 2.59979625578436 4.28927719786345 2.59979625578436 2.59979625578436 2.59979625578436 2.59979625578436 2.59979625578436 2.59979625578436 2.59979625578436 2.59979625578436 2.59979625578436 2.59979625578436 2.59979625578436 2.59979625578436 2.59979625578436 2.59979625578436 2.59979625578436 2.59979625578436 2.59979625578436 2.59979625578436 2.59979625578436 3.08078529881836 2.59979625578436 2.59979625578436
Manes.15G092300.v6.1 9.75222676286315 9.50578487329118 9.71592434038887 8.70902417998995 9.48341769644637 9.58742430801518 9.61374396635633 9.30353266929984 9.39942512947423 8.90845124571178 9.88355796480405 10.0055352464426 9.5473265215909 8.91565588410731 9.23845353402619 9.50486607068946 9.08601385342855 9.1958874603459 9.16154693816115 9.77703985101497 9.4989893002234 8.77969146363446 9.71192352482421 9.03699405167174 9.25947793406751 9.58940108939304 9.22323439391639 8.50852735804501 9.13051420488854 9.15835278957855 10.0254042760662 8.98648307726989 9.11529730674503 8.55247011070178 9.20465667167387 9.81904014231759 9.26894143832403 9.66927764074868 9.57366564905896 9.05849551676608 9.71237961567622 9.23256414938033 9.41758836588168 8.81667270240606 9.27317750795685 10.1581556212186 9.84000396822828 9.52598282677503 9.85448419042396 9.10408918555224 10.4981168505706 9.5347677896716 10.3488827393353 9.32503228694998 9.07806882745435 10.2375388531951 9.6241400517988 9.86999271716833 8.98391025254491 9.14857602448306 10.2133357186174 9.95740582731684 10.0995978182935 9.21363168159567 9.48667277747079 10.4788725111093 10.0408410608932 9.59097133585239 9.01518627804855 9.09161382864699 10.1072280185939 9.41744123042359 10.129736918618 9.3230602145178 8.70439958852493 9.85491515210759 9.31704123045259 9.60583593397313 9.08969033586925 9.54390527642064 10.3030526067251 9.34401691839827 10.1139605477886 9.15957846949672 9.27858693746416 10.3350505183268 10.1902523162055 9.83594649594565 9.32674756697507 9.64671009316843 10.2222439572835 9.44550049889691 9.71364299218646 9.4644522334753 9.24187219509942 9.0636799835407 9.6748467348409 9.45619606289238 9.79050728158655 9.1232250166609 8.55181904170754 9.66476054501057 9.74434696987858 9.57017947706907 9.5105390766521 8.80943026187998 9.7887034954373 9.30950897697173 9.2367907724574 9.6109995778911 8.5385993664922 9.74371765267252 9.46036237938303 9.85535954977683 8.92822236734939 8.94304606898211 9.44571543927931 9.13457914421781 8.6853994087527 8.19375924086902 8.61412856319954 9.35108614984767 9.48857259777541 9.89314162669102 9.23966952505132 8.59994899689897 9.9053196370861 9.31992193540301 9.62268495762636 8.90106297623009 9.08356709055022 9.82367390357014 9.71410507761039 9.69002715886094 9.47362961989639 9.30032548824267 11.2291226119766 9.83103051829369 9.83527911017732 9.0545998874061 9.26432055181438 10.3955356047328 10.0773977067212 9.95493729889908 9.62148624005828 9.95580355551855 10.0205807384961 9.8315060174705 9.64796908779746 9.45938079056487 9.55201573859183 10.1133691720386 10.1288375768989 10.0888921903255 9.07154369205231 9.57018904166577 9.7811498243746 9.69564886560843 9.67296268378487 9.10031415481134 8.94119001128233 10.2412392569136 9.9490916079201 9.79884268373391 9.36919312783327 9.02245753539103 10.9762995909383 9.52434896050211 9.60426274723222 9.53620850424179 9.57198857204633 10.5803625808642 10.1827528337033 9.90840324503339 9.85415219007073 9.87443184190852 10.6370889620171 9.65509907107331 10.0483746561753 8.82050805815196 9.48293779795126 10.0623594556825 9.47247411362012 9.60338256675924 9.1658371607296 9.16515675564611 9.75202745732069 9.5444871500269 9.64250605982285 9.3472649905296 9.46735215597242 10.0169422141296 10.0497404953727 9.21759370887495 9.34135459126269 8.56874504449543 8.62547758454972 9.81591517733909 8.79739729286341 9.32546347537428 8.33834521115605 8.40176648919059 9.33719400095441 8.69888798680065 9.30742752358105 8.39386747924341 7.80788067437096 9.27300719101122 8.92675324920727 8.91296109724352 8.26551767521013 8.40409719915969 9.54031373069886 9.09263375516119 9.10978100501439 9.08503743988893 9.11167252682463 9.51668240671208 9.28144721418346 9.02650621595243 8.85600740770868 9.09368537504047 9.6782064884088 8.55928806558058 8.57482491323585 8.22090360865909 9.56343123686446 9.72362576663854 9.05398099270467 9.40750011311476 8.72786265120324 9.01364533610776 9.75049672333065 8.65390715916954 8.38535092687567 8.60219762128147 8.47117878019177 9.34218639801871 9.45081478717895 8.90312989845588 8.64335067593064 8.34333924972942 9.23005085118422 9.53889948372231 9.1597745136688 8.64028241280178 8.80732719822702 9.70970512035383 9.23411507958512 9.31711929967511 8.65401495980447 8.42378391499172 9.76195367767658 9.72626445791949 9.33323197486088 8.66018244323561 8.15465700137797 9.41669815856941 9.29715473554076 9.16664362819884 8.45809473382188 8.57029134458585 10.0928671233087 9.04737786562885 9.25960517600409 8.80562595541111 8.51221591906991 9.49639222823735 9.14319863910212 9.12896216179173 9.22619782416574 8.91050042129365 9.41560152003723 9.36819713860643 9.37872943053868 9.08854348447412 8.69756493406001 8.0565317600251 10.039484031814 9.85197569002503 9.70988591743051 9.02383978472577 9.03773519461367 10.8797589687049 8.91054744490755 10.2954649299885 8.80827967767506 8.54131600235452 10.4711842000481 9.74258491016507 9.96449846091922 9.29015231117211 8.94697816434539 10.0840310161621 9.83895795532789 9.67155754555259 9.08559152980479 9.12635023974914 9.57114678926182 9.66384974564542 9.38806713495658 9.78017747398649 8.93814032056746 10.1951151707008 9.20829910954969 9.32779501728452 8.36881839594518 8.5836417270145 9.30296579289527 8.85885062506698 8.97419772539972 8.97212081347855 8.61974638493668 10.2704791387525 9.97182079944303 9.54969872820649 9.05052915039939 8.54795551119118 10.0708198188101 9.40591830394374 9.29793883503579 8.63102956045067 8.99032005414407 9.4808165898744 9.38839404793723 9.12697837405923 8.77578029629548 8.51600366531268 9.70346285114662 9.59454556547217 8.92901452051502 8.97686451212094 8.42249208333577 10.1131775750298 9.41885738640551 9.05382805058209 9.2828595597827 8.8481511686294 9.51368747511112 9.06944592544519 8.69739105015237 8.92825433176113 8.05192351088817 9.51151723681456 8.97539787865917 8.91737838119652 8.65610923494655 8.19921324180454 9.04216255498278 8.88015375223619 9.40794082244546 8.56278310051397 8.31875386957949 9.64206422489871 8.61999906268651 8.82610384245646 8.26045262695059 8.53003220104575 9.10960677010911 9.4964551468846 9.17447548359809 8.67062329131288 8.94362838125987 9.61819250922753 9.29669149639973 9.03086131145794 8.51144614213514 8.20283542497472 9.75673465207932 9.1623879007601 9.30498878656019 8.31499584505754 8.46514857192231 8.83963547850647 9.11098376348416 8.96380373119023 9.35658706825209 8.8980158572434 8.59888881075844 9.47640957342765 8.84092761149801 9.93772498536584 9.50100212617427 8.72040577686392 9.43727271158456 9.51496167776618 9.43262646145378 9.12611774878912 8.77446627622527 9.96246818249659 8.94725697163869 8.86578017886682 8.73403680564752 8.67210553630812 10.4024949212997 8.48122017944883 9.62438208546936 8.93114748603465 8.60024851508143 9.16251487988612 8.866197884716 8.92836281067543 8.41993336100235 8.0380005464768 9.59897385625817 9.43292103223548 8.85862450060565 8.84308782622327 8.52373227534558 9.10671374546964 9.36964179188835 9.19945278141952 9.16880238878717 8.38863520238509 9.29377892563574 9.13153356829915 9.21448821850699 8.73621999215578 8.72181493115802 8.88570354640493 9.40906882256552 8.81264623420938 8.58692171225733 8.85372754994638 9.40823113742729 9.39168492985219 8.88797029120232 9.20621290535246 9.08222971535394 9.90937986293395 9.44244323696556 9.03455906404262 9.01665475230085 8.95226079109127 10.9585887111498 9.71709176548305 9.57932335196014 9.10424836474922 8.49151313077473 10.6301585149129 9.84604748077169 9.62592269760262 9.11155777799498 8.38030910559329 10.3594797716545 9.56950750633372 9.67325744382776 8.53277773644652 8.89022485643077 10.5478929718064 9.53501144647062 9.25513869151564 8.97847629939609 9.01418531116404 9.65217722635909 9.40119580188005 9.00626032392629 8.85033396389727 9.0002436342551 10.4482280407038 9.39065958069308 9.07301639965404 8.94411361788007 8.69518877575773 10.2317209045961 9.56744458360847 9.67396817325939 8.5398729078524 8.88534806444599 9.33236064286194 10.1683788727756 9.41489484107566 10.0582888198584 8.74606135940963 8.65483456652341 9.92798622000488 9.61488740751998 9.92742544592085 8.7575419674278 8.39726592319623 9.84351034316512 9.20150852570442 10.12774926885 8.65242995930851 8.98052225189383 10.4358331404658 8.78809375089819 9.8584552249562 9.14643155253344 9.67896539478913 9.59590857566683 8.92106674180424 9.29611452898467 8.86559157195529 9.54805267531772 9.44149018540508 8.80570751585094 9.43169324017956 8.42509416600502 8.26883744900813 8.88157292587025 9.15560266740037 9.11617929047106 8.49066267316473 8.70191603426667 9.79661152715924 9.30156461113789 9.55802348190805 8.80924015614405 8.66681974581277 9.18713571799385 9.19241864542608 9.06739216146696 8.54164067992534 8.33530671314588 8.86094762635619 8.84795435293277 8.79658589889589 8.8840273069999 8.33597805864629 9.08733483937063 8.90375141534164 9.22495683707751 8.78003510063958 8.45190636100952 9.14746398011914 8.90786906041184 9.17087599253334 8.40089154418093 8.39865927980772 9.76321080846389 8.91470229000787 9.58085000568671 8.90994409841484 8.4810192352011 9.70476897831898 8.96701066872858 9.06523015835249 8.47027155529002 8.46652455767836 8.95245852857363 8.86456440015384 9.19939849581352 8.80360178709887 8.26063186615662 9.42201092477041 8.41268298906254 9.44299844112053 8.37530422771722 8.5531622927206 8.8994630539297 9.0749671883659 9.24223974945549 8.78319532313804 9.79337894110641 10.0526142274191 8.82904762587287 9.49014306731487 8.75538598271985 9.28551306451245 9.69129506306631 9.15569345677909 9.85636249346627 8.94203248825449 8.85380266367248 10.0452517306708 10.4181099873111 9.33514174559486 9.56418816376824 8.92849118394537 9.39912931180141 9.54807819434414 9.31694275000065 8.99769395438191 9.11278320565553 8.21648290469011 9.97941092092852 9.51682056688754 10.1737847708461 8.59427405539993 8.37653342318809 10.2094025016481 9.73878653679028 10.142072436673 9.75096004376594 8.74159266358052 9.6624676968272 9.83186047644589 8.41604910238062 8.71066528818386 9.20437400741987 10.5216196661881 10.2759283878033 9.96929783204908 9.12818223154462 8.57794827219894 9.84404948521673 8.68879549533331 8.7832685486463 8.50126431087032 9.4512604441058 10.0982874948621 9.45436507690142 10.1767669637955 9.59784730900253 9.41311818408427 9.36968688143415 9.3446297913471 9.45738168021477 9.03087633146523 8.94986616040498 10.0198272824122 9.37231892646784 9.56923310342117 9.03050323863734 9.08520622858427 9.58675303671822 9.06100239002837 9.9098447483372 8.86448015608285 8.64233777601097 9.71051104721097 8.93049474456756 8.74557564421763 8.38244495851996 8.36844261306554 9.88850619830338 9.42864049311029 9.83094152389093 10.0400274023828 9.30764872808167 9.62395365542055 9.35660752776074 10.236207892482 8.36212057381004 9.42062654794163 9.26528631033173 9.13719178351356 8.89936807594129 8.51381272188384 8.84541491589863 9.96122723766297 9.49914482895204 10.1555105989551 9.35922857865079 9.61204931258543 10.7979159695078 10.152951866781 10.4594870442677 8.63169823317177 9.51677829777727 9.45024382032623 9.937433816174 9.3710059005392 8.70997253962015 8.86639714507082 10.0508046986329 8.80100954146946 9.80466552129726 9.19851720537217 9.66082462016857 9.30584754663394 9.23239867733295 9.42780331792386 9.30513223840067 8.58673579127843 8.86425731285456 9.83965202450989 10.083918171367 9.7315284703397 9.47856658366582 9.10946147074663 10.1466744805131 9.79021651031557 10.1002779942808 9.07851578008149 8.90436485355214 10.0788049864812 8.66146972687525 9.41123358310647 9.00776902631839 8.65047717754155 10.0054026618563 8.94979632710527 9.57664643550741 9.4572515764748 8.95253233058011 10.2293223535268 9.77150128536462 9.29462094309084 8.52567882990119 9.34483820590656 9.7027387573006 9.25160043462331 9.01733787110414 9.15334343165079 9.04770745019074 9.60861076020834 9.71419005966537 9.77178534426055 9.30844031290547 9.39053374822275 10.1602062684593 10.2610538154352 9.4568567573989 8.41770801843747 9.17209834565302 9.14093923736402 9.43929528617482 8.83306366800733 8.86528487697544 8.69540656625563 9.36992570444218 9.03698926631837 8.82502091918591 8.87644558552606 8.93897987291334 9.76710492670253 9.46094571548095 9.20926291230307 8.95169094033835 9.34200792064374 10.1704959711387 9.23775675877902 9.50637204901416 8.85181328676434 9.44303092380957 9.34775247036171 8.95385230797065 8.4409651673508 9.40799286062187 8.68183940373179 9.78139842852243 9.70381803084826 8.85181430340762 9.06716417719728 9.29828471077556 9.83791771425509 9.96660531336204 9.78618635275994 8.89053624867954 9.42723137916437 9.83747531826738 9.31730369968478 9.54862231092956 9.50117629328224 9.809369224456 9.72422709706644 10.0991147759647 9.75067961208695 8.86759591906638 9.29651994232776 10.3528798602105 9.43920219320608 9.76247305228681 8.90670797001283 9.27849900504665 9.78054134886868
Manes.15G092400.v6.1 2.59979625578436 2.59979625578436 2.59979625578436 3.33882252641644 2.59979625578436 2.59979625578436 3.81949299908603 2.59979625578436 3.23690244174881 2.59979625578436 2.59979625578436 3.67136317908934 2.59979625578436 2.59979625578436 2.59979625578436 2.59979625578436 4.21927371736272 2.59979625578436 3.91874843080912 2.59979625578436 2.59979625578436 2.59979625578436 3.34744421400159 3.34898337200862 2.59979625578436 2.59979625578436 4.13004080913633 3.20900055990681 2.59979625578436 2.59979625578436 2.59979625578436 2.59979625578436 2.59979625578436 4.01164725166596 2.59979625578436 2.59979625578436 4.50824471702389 2.59979625578436 3.27237941274458 2.59979625578436 3.23201493111793 4.80790572672516 2.59979625578436 4.01013362095992 2.59979625578436 2.59979625578436 3.78296404426844 3.1556293923897 2.59979625578436 2.59979625578436 2.59979625578436 4.08955849930752 2.59979625578436 2.59979625578436 2.59979625578436 2.59979625578436 4.35083210947994 3.48202483941218 4.94734676530285 2.59979625578436 2.59979625578436 3.97542699658481 2.59979625578436 2.59979625578436 2.59979625578436 2.59979625578436 3.71564452659676 3.19194094230314 3.33289544367448 2.59979625578436 2.59979625578436 4.64706332687044 2.59979625578436 2.59979625578436 2.59979625578436 2.59979625578436 4.55323243558119 3.39101944330304 2.59979625578436 2.59979625578436 2.59979625578436 4.63486588104634 2.59979625578436 3.47624966748319 2.59979625578436 2.59979625578436 3.92217091087391 2.59979625578436 2.59979625578436 2.59979625578436 2.59979625578436 4.68740121486439 2.59979625578436 3.80347103851417 2.59979625578436 2.59979625578436 2.59979625578436 3.69094858598147 2.59979625578436 3.80898720316958 2.59979625578436 2.59979625578436 2.59979625578436 2.59979625578436 2.59979625578436 2.59979625578436 2.59979625578436 3.66305009076963 2.59979625578436 2.59979625578436 2.59979625578436 2.59979625578436 3.23406369003861 2.59979625578436 2.59979625578436 2.59979625578436 2.59979625578436 4.17949961814885 4.16081236150361 2.59979625578436 3.08797719378391 2.59979625578436 3.69321142027015 2.59979625578436 4.15154498785245 3.25674191122001 2.59979625578436 3.46370293381128 2.59979625578436 2.59979625578436 2.59979625578436 3.42111300273466 3.61472060837542 2.59979625578436 2.59979625578436 2.59979625578436 2.59979625578436 3.27858906737281 3.11715769885859 2.59979625578436 3.13589789482968 2.59979625578436 3.25041757009826 2.59979625578436 3.31164659151673 3.09448431999199 2.59979625578436 3.8542539598962 2.59979625578436 2.59979625578436 2.59979625578436 2.59979625578436 3.78902210672354 2.59979625578436 4.08636883725555 4.33085509067422 2.59979625578436 3.2043609590842 2.59979625578436 3.48059009761494 2.59979625578436 2.59979625578436 3.35248609664756 3.07587858392687 2.59979625578436 3.12023197235027 2.59979625578436 3.82470967320017 2.59979625578436 2.59979625578436 2.59979625578436 2.59979625578436 3.12628544447371 2.59979625578436 3.10734665489403 3.25431612115486 2.59979625578436 3.91988476576934 3.08843871467039 2.59979625578436 2.59979625578436 2.59979625578436 3.71140782396458 2.59979625578436 3.52371301138035 3.13068999412181 2.59979625578436 3.23306554339514 2.59979625578436 3.72261622898737 2.59979625578436 2.59979625578436 2.59979625578436 3.74313883194286 3.31409563067317 2.59979625578436 2.59979625578436 2.59979625578436 4.72175292455415 2.59979625578436 3.58191338367461 2.59979625578436 2.59979625578436 4.25012848163437 2.59979625578436 2.59979625578436 2.59979625578436 3.48186864689569 4.04417016622125 2.59979625578436 2.59979625578436 2.59979625578436 2.59979625578436 3.65527557658377 2.59979625578436 3.30507518886183 3.30524536803394 2.59979625578436 4.80089919246676 2.59979625578436 2.59979625578436 2.59979625578436 2.59979625578436 3.92115063075171 2.59979625578436 2.59979625578436 2.59979625578436 3.87965913939567 2.59979625578436 2.59979625578436 2.59979625578436 4.9201260046592 2.59979625578436 3.77066255425936 2.59979625578436 3.7578465230086 2.59979625578436 3.43823763246653 3.89075266049934 3.5417079700816 3.69747997952202 3.1852947067468 2.59979625578436 3.97856062878914 3.08827779899346 4.2799336362182 2.59979625578436 2.59979625578436 3.62465870022392 2.59979625578436 3.87897467098637 2.59979625578436 2.59979625578436 2.59979625578436 3.01582169102262 4.36196945155378 2.59979625578436 2.59979625578436 3.14550218000467 2.59979625578436 3.23544690453558 2.59979625578436 2.59979625578436 4.25757853785971 2.59979625578436 2.59979625578436 2.59979625578436 2.59979625578436 2.59979625578436 2.59979625578436 3.04165461401528 2.59979625578436 2.59979625578436 2.59979625578436 3.06864531641847 3.41181455865871 2.59979625578436 2.59979625578436 3.79793381884116 3.91582675044796 2.59979625578436 3.13480110438984 2.59979625578436 2.59979625578436 6.05609180494961 2.59979625578436 3.11424136611794 2.59979625578436 2.59979625578436 3.26645129656096 2.59979625578436 2.59979625578436 2.59979625578436 2.59979625578436 4.62759890784748 3.21644556534013 2.59979625578436 2.59979625578436 3.18590979373873 4.18310499085931 2.59979625578436 2.59979625578436 2.59979625578436 2.59979625578436 4.29857205127071 2.59979625578436 4.55523413143383 2.59979625578436 2.59979625578436 5.32868471070745 2.59979625578436 3.1486359026078 3.02411260142883 2.59979625578436 4.67295946245922 2.59979625578436 3.4222802704751 2.59979625578436 3.24931906988771 2.59979625578436 3.89502161092046 2.59979625578436 2.59979625578436 2.59979625578436 2.59979625578436 2.59979625578436 3.29274630253399 3.08857273903009 2.59979625578436 3.94754652835282 3.38617171524093 3.14710624753656 2.59979625578436 2.59979625578436 4.31189073045874 3.14223713453464 2.59979625578436 3.3839879457408 2.59979625578436 4.45245784856164 3.14215221956444 2.59979625578436 3.13261469345293 2.59979625578436 4.59513735238943 2.59979625578436 3.0961917105276 2.59979625578436 2.59979625578436 4.87738336867391 2.59979625578436 3.10020146374746 2.59979625578436 2.59979625578436 4.16692819130673 2.59979625578436 2.59979625578436 4.18752906653414 2.59979625578436 4.71269334962048 2.59979625578436 2.59979625578436 3.22380152582246 2.59979625578436 3.92535131991136 2.59979625578436 3.62300795218542 3.47458296180241 2.59979625578436 4.1237901749617 2.59979625578436 2.59979625578436 2.59979625578436 2.59979625578436 2.59979625578436 3.02864738326235 2.59979625578436 2.59979625578436 2.59979625578436 2.59979625578436 2.59979625578436 3.27254675750307 3.72820483460979 2.59979625578436 2.59979625578436 4.45729363080694 3.44198007858204 3.73802955497561 2.59979625578436 2.59979625578436 4.22735679182724 2.59979625578436 3.86536555370485 2.59979625578436 2.59979625578436 2.59979625578436 2.59979625578436 2.59979625578436 2.59979625578436 2.59979625578436 4.19113732327965 2.59979625578436 3.29247100215013 2.59979625578436 3.16746079526105 4.23065284300576 3.47516363191189 2.59979625578436 3.11933717459368 2.59979625578436 3.27040979766199 2.59979625578436 2.59979625578436 3.04794204847268 2.59979625578436 4.30283444605941 2.59979625578436 2.59979625578436 2.59979625578436 2.59979625578436 3.76297969803532 3.25597584154714 2.59979625578436 2.59979625578436 2.59979625578436 5.83791593559919 3.20605869871251 3.05543704798616 4.02214469408261 2.59979625578436 4.15482135276281 2.59979625578436 3.41065588623846 2.59979625578436 2.59979625578436 4.06252014287478 3.28868788740215 2.59979625578436 2.59979625578436 2.59979625578436 4.25406297874411 3.9513423975978 2.59979625578436 3.19302232415317 2.59979625578436 3.74881062406791 2.59979625578436 3.44841520843695 2.59979625578436 2.59979625578436 3.97103375307105 2.59979625578436 2.59979625578436 3.60331710313577 2.59979625578436 5.11917296207917 2.59979625578436 3.3258524402005 2.59979625578436 2.59979625578436 3.77680143930102 3.23993430627071 3.19701343765189 3.10730057077166 2.59979625578436 4.01248896801131 3.71611110415782 2.59979625578436 2.59979625578436 3.00594591942254 2.59979625578436 4.20477461671814 2.59979625578436 3.81286397203494 2.59979625578436 2.59979625578436 2.59979625578436 2.59979625578436 3.58962165796024 2.59979625578436 2.59979625578436 4.52258920384425 3.13368629208698 2.59979625578436 2.59979625578436 2.59979625578436 2.59979625578436 2.59979625578436 3.25651977128008 3.11516147797062 2.59979625578436 3.96588386510295 2.59979625578436 3.35007378670469 2.59979625578436 2.59979625578436 3.76760737526579 2.59979625578436 3.57485221678413 2.59979625578436 2.59979625578436 3.85326458900264 3.62374438609181 3.58227561620931 2.59979625578436 2.59979625578436 3.78036332938571 4.1379321892826 3.58438721771286 2.59979625578436 2.59979625578436 2.59979625578436 2.59979625578436 2.59979625578436 2.59979625578436 2.59979625578436 4.700555957375 2.59979625578436 2.59979625578436 3.16597009136717 2.59979625578436 4.06081522127391 3.03997188674666 3.1975645660093 2.59979625578436 3.16031210264774 4.51466607550548 3.46202811036683 3.79771147640099 2.59979625578436 2.59979625578436 4.03886070185291 3.08499272863383 2.59979625578436 2.59979625578436 3.23124158278061 3.85085213849157 2.59979625578436 4.41101473448162 2.59979625578436 3.22721475254557 3.59600033080899 3.33697494199146 3.7855263411884 2.59979625578436 2.59979625578436 4.36563812257671 2.59979625578436 3.27177532694313 2.59979625578436 2.59979625578436 3.61522162624845 2.59979625578436 2.59979625578436 2.59979625578436 2.59979625578436 4.13126835604191 2.59979625578436 2.59979625578436 3.27322924455616 2.59979625578436 4.28443778548451 2.85685819631722 3.64488221720875 2.59979625578436 3.83293262816591 3.2004768242502 3.72313740150032 3.06791717975771 3.45055086810467 2.59979625578436 2.59979625578436 2.59979625578436 3.10040922476677 2.59979625578436 2.59979625578436 2.59979625578436 2.59979625578436 2.59979625578436 3.36586943173339 2.59979625578436 2.59979625578436 3.31465907983017 2.59979625578436 3.90286750912877 2.59979625578436 2.59979625578436 4.50170208308714 3.22990884353066 2.59979625578436 2.59979625578436 2.59979625578436 3.54082805027927 2.59979625578436 2.59979625578436 3.20491354779203 2.59979625578436 3.98913164878897 3.49948415980588 2.59979625578436 3.15066378465705 2.59979625578436 4.04785316127455 3.03412909987516 3.15184207342633 2.59979625578436 2.59979625578436 4.51790326001215 2.59979625578436 3.48802483307444 2.59979625578436 2.59979625578436 4.23651531661607 3.49741060757558 2.59979625578436 3.14332354224269 2.59979625578436 2.59979625578436 2.59979625578436 4.61755700682049 2.59979625578436 3.17254904508025 3.29612907983554 3.47469189890208 2.59979625578436 3.47486106856339 3.30409561387671 2.59979625578436 3.18330204680804 2.59979625578436 2.59979625578436 2.59979625578436 2.59979625578436 2.59979625578436 2.59979625578436 2.59979625578436 2.59979625578436 4.07158411044521 4.40711821045092 3.6661895749198 3.170552578228 2.59979625578436 3.803218555989 2.59979625578436 2.59979625578436 2.59979625578436 2.59979625578436 3.02941578193738 2.59979625578436 2.59979625578436 2.59979625578436 2.59979625578436 3.06980125949796 2.59979625578436 3.44859642076762 2.59979625578436 2.59979625578436 2.59979625578436 3.99966738167939 2.59979625578436 2.59979625578436 3.6848684297321 3.3444210447866 3.92586272002995 2.59979625578436 3.20854780368858 2.59979625578436 3.10899527952792 2.59979625578436 2.98900452407651 3.13093185640013 2.59979625578436 2.59979625578436 3.85419435765655 2.59979625578436 2.59979625578436 2.59979625578436 2.59979625578436 4.70100930878889 3.01265836496538 2.59979625578436 3.13842484873088 2.59979625578436 4.27240337531661 3.32729296405233 3.78810574708488 2.59979625578436 2.59979625578436 2.59979625578436 3.19378284176863 2.59979625578436 2.59979625578436 2.59979625578436 3.96217178148662 2.59979625578436 4.01124483143359 2.59979625578436 2.59979625578436 3.83058458081139 2.59979625578436 3.86268534291012 2.59979625578436 2.59979625578436 4.58539841629803 2.59979625578436 2.59979625578436 2.59979625578436 2.59979625578436 3.4586293332224 2.59979625578436 3.66266052365292 2.59979625578436 2.59979625578436 2.59979625578436 2.59979625578436 2.59979625578436 2.59979625578436 2.59979625578436 4.53780508293644 3.38629528969851 3.12751666884428 2.59979625578436 2.59979625578436 2.59979625578436 2.59979625578436 4.10865633591452 4.89163409939888 2.59979625578436 2.59979625578436 2.59979625578436 3.37724948770933 2.59979625578436 2.59979625578436 2.59979625578436 2.59979625578436 2.59979625578436 3.11287055727565 2.59979625578436 3.72791025041151 2.59979625578436 2.59979625578436 2.59979625578436 2.59979625578436 3.14365100473681 2.59979625578436 2.59979625578436 2.59979625578436 2.59979625578436 3.21951123834957 3.33821626897538 2.59979625578436 2.59979625578436 3.13232547685039 4.41775583065863 3.12984163088293 3.42544384608713 2.59979625578436 3.86017217038208
Manes.15G092500.v6.1 4.51513624047877 5.59714387730944 3.85652794678751 4.55895908692314 3.98544613374799 4.19440761449037 4.42246246804532 4.00677042509207 4.91307838816141 3.263295019147 3.76993517303032 3.82831816200336 4.30393070423032 3.44305187794855 3.31139865403928 4.55019152913346 4.64765246602594 3.80123086013542 5.09266556509166 3.89014654444277 4.05116130950641 5.24607230770033 4.6823440446241 5.4274192034696 3.89694462323071 4.56502497411523 4.8386571478935 4.14820518392652 4.56231834553539 3.86361853876954 4.92748134089189 5.0330252792055 4.06471720172665 4.99635522469958 3.6732060023101 4.99953639242197 5.40418730813072 4.05445726499457 4.6688296873336 5.31852371533803 5.35032978611377 5.06889838372976 4.51233220391753 4.37899251711219 3.6225462550542 4.22491347845287 4.90020531624185 4.54232165639767 4.73895642600873 3.53623203608649 4.51340644366357 5.06556169158258 4.61688115066248 5.55124375800397 4.47327564609701 4.31952733684816 4.92119824833706 4.71792864235102 5.52947056741019 3.66311783781629 4.02226528212128 4.48316060093789 3.46883305524788 5.50880681331723 3.15500955286225 3.98944661928918 3.57192143423125 3.61176125378992 4.43422888313979 3.52675278103515 4.14140926066055 4.46530999005297 3.52011185534455 4.68113159220027 4.35439551718836 4.53439994614756 4.60530766047333 4.34219069872163 4.44874851154745 3.31752771329381 4.7968654299255 5.69056199846922 3.85486015733762 5.36538315736281 3.97849953507637 4.18684380388312 4.72849001254361 4.29261514069146 4.24414073929696 4.24835486954107 4.52618719680003 5.37059486366648 4.51531502545387 4.72119639530711 5.6713578930303 4.23324891976019 3.58191857068951 4.65598441309723 4.03707421245398 4.79311593201041 3.98984437190907 3.99148542122515 4.14381969085603 3.27304933687551 2.59979625578436 3.83687676307386 3.52424272125642 4.37017741638405 3.51918818583208 3.86035663684186 3.88289879926788 3.9432357747821 4.48475402442611 3.27950361820524 5.67228931414433 4.75706016940606 4.77584887899289 4.90008647399332 4.9288646674275 6.09061220702784 4.70789112288558 3.88469692308632 4.74538110722319 3.79545278377254 4.97009266009787 3.52116708325194 3.64047583210619 5.11167144042841 2.59979625578436 4.32595690601084 2.59979625578436 4.49878962985452 4.06140691968421 4.21701356221684 3.95739301312775 3.44340296313251 3.97662905774102 4.46455681121378 3.83572699616489 4.97127120821473 4.92552397122543 4.3340106588268 4.24516889421789 4.10439223831078 4.3279436431914 3.29604671878417 4.30603269337491 4.76783186101635 4.10615589359156 2.59979625578436 4.17890040090776 4.61033226091907 4.69822711634288 4.0475528573883 5.94759627255697 5.19652703826257 4.36455106533825 4.18642891852681 3.97865365472679 4.4109233786961 4.40101467967865 4.22652105633247 4.4179045317303 4.23516190815129 3.94850285336736 2.59979625578436 4.23673643956694 4.43936418267055 2.59979625578436 4.79052785317983 4.17073003022522 4.14353522123384 4.61480776320049 4.07976817692771 3.71277016407694 4.30642223100868 4.50598838802153 5.65096250942347 4.08584345613752 2.59979625578436 4.24912759640729 4.77955790394239 4.89691719451357 5.19503505953578 4.87747913104536 4.46483686325133 5.38351174949318 4.77605745954071 5.27671816549039 5.7525725953603 3.95394264575798 4.72543173203259 3.99373237159987 4.17929783726294 4.4471967830178 4.46400868413917 3.94485626633969 4.7063809867703 4.89104325872169 4.82707117098126 5.00660947151151 3.83009308163069 4.99292211959112 5.38813764041282 5.17879289931608 5.28726748124042 4.60938538978415 4.54910938362018 5.17760431951437 4.32630319140573 4.95794385192247 4.6766351885701 5.16374829691822 4.59524222615882 4.43796753485725 4.44397933374375 3.9724306003549 4.48287256068047 2.59979625578436 4.85569442913358 4.34821543869108 4.05452539597857 4.60834619089484 4.36732920939113 4.43102802832132 4.62478439745239 5.3297934882194 5.32415119148683 4.72669514704258 4.45078465133118 4.2421198271108 5.09979400295268 4.02904854250038 5.81897995073434 4.29928211929071 4.85723643213074 3.70003596039261 4.84520234234722 5.5746704201455 4.79466522176796 5.51362059206436 5.01081041582374 4.5578952289311 5.53906078954149 3.28739172790693 5.90660719592706 4.7087729367258 4.04608761789329 5.51129300073428 4.34626495160161 5.4137012730353 4.20265781854112 4.40439374567307 4.64042668928219 4.50375608111693 5.59498065251652 2.59979625578436 5.35097259572573 4.82699448133596 3.58532907336892 7.01171870552841 4.81166673163712 4.7849015333886 5.87034864961706 4.54624811483598 6.24299096106268 4.58661628626206 4.06419371011768 3.97044904326303 4.11308870188567 4.2297239823905 3.87221686931248 5.00491050682109 4.95600584493021 4.37025104546441 4.96923457893499 4.50104494465645 2.59979625578436 4.57681878214073 4.15976610696224 3.9675824189365 4.69391393473382 4.63721884242882 4.36290914721157 5.60487218590928 4.17450065722305 4.15834573979964 4.21280088862039 4.48093156233718 4.97157175815911 3.41150002700353 4.61782403153636 3.56402233026117 4.84100281666791 4.27319097557371 4.16573373705861 2.59979625578436 3.86141827164865 4.18763574682705 4.78955895623763 4.0656012116129 4.19900678068076 3.27020841900006 4.422125600906 4.79494588039053 3.92695775342536 5.37340850602685 2.59979625578436 4.45729826722604 4.31763172336849 4.10348433193023 5.05382944588001 4.30542979588159 4.94367145120753 5.10996224891689 4.0657157493819 4.50121940175488 4.33270631388214 4.68308049857888 4.70335917168752 4.2969138470963 4.04691236581746 4.25565820313127 4.80536961223017 4.44167798585568 4.47976087212162 4.0962268472372 4.38566084144501 4.22650866326817 3.56947755124733 3.38617171524093 4.83255285312567 7.17295988287586 3.71526741289055 4.25956035074571 4.07763778574119 3.7365249355582 3.81847511642453 4.60115349631999 4.55061471651912 4.43959763042227 2.59979625578436 4.41060784788035 4.02754722630839 5.10053056849728 4.50345289644287 4.85674429455652 3.96357756350249 4.65748233052916 4.90972230975181 4.70507215152678 4.47635100448625 4.35616953860158 4.49046948457312 5.19961037318717 4.6586330315058 4.39171854128501 4.39114898500398 4.46400962849903 4.95402053346503 4.53453627651365 4.35105245677429 3.22380152582246 3.77295398980866 4.63909933213865 4.41711532690442 4.30790093584818 4.34118150356424 4.3522844964648 4.87864180501985 4.38055070429436 5.24170355135353 5.17509897247422 3.68707305654287 6.01762533320038 5.37349078545423 4.84606742647491 4.08261239749875 3.96948602833628 4.60466960328336 5.25946425962596 3.96181365670601 4.24523948692611 3.7212483429046 5.23133384362345 4.54508921510548 4.39228896809917 5.4007164990127 3.8234705398892 3.74522279935163 5.13212335087271 2.59979625578436 5.33966777767315 2.59979625578436 5.47417474097182 2.59979625578436 4.29567202928019 4.21226116463408 3.62280837559436 4.84905751112074 5.28701081184754 4.00586041866315 5.20025839043488 4.74065390858962 4.9495170696144 4.80876297932726 4.07431971633366 4.77470445966657 4.24211915540633 5.3537774269163 4.74164811909735 4.79893097852187 4.4419784357103 4.39140635163495 4.55052264915921 4.78417039415264 4.10858688074222 5.14831597810199 4.34322746085301 5.30455101167826 4.52373492044947 4.54258898100741 4.44505854693882 4.31536024767604 4.74326918169778 5.11858066793835 4.56091970798052 3.85403275324275 4.12680445077746 4.61881912739662 4.80003786700439 4.19997833854105 4.64818414840998 3.65402117215706 5.04089110747159 5.3322013670568 4.5372524997041 4.4815661410886 3.43507825794058 4.93461809792991 4.75759744534407 4.85657396376925 4.56039387195111 4.20538657720876 6.00860045162976 4.91438358914788 4.04122565012221 5.25336721426964 2.59979625578436 4.39372719194037 5.02839222209102 4.33456765593917 4.75388164065799 3.92625055285568 3.77287603967699 5.18515750933885 4.38892285257839 4.83847984943619 3.40965391507048 4.60511004652497 4.36249108356059 4.6568115787803 4.76025814126337 3.10730057077166 4.36809160397381 4.72604651567868 4.90538751814518 5.26049674812451 3.97087468805563 3.96040304286901 4.1235312108921 4.68073128873595 3.67668094694869 4.44620714350969 4.18376659517731 4.22423515323355 4.38432347080654 3.56431211964338 5.14640849312716 4.09230239212543 4.33480872785321 4.3511752598726 3.35064364855437 4.33438027319354 3.29459327228905 4.34168363524065 2.59979625578436 3.67936739780813 3.71885506342396 3.83118067244782 4.34536660017647 4.93935857156845 4.53093163962384 5.56680403900072 4.38543725674966 4.86416920263528 5.12239981061785 4.92865673022282 5.00311285977153 4.80044434393468 4.1705280092147 4.5364148985121 4.09969168816921 5.44016184115979 4.71584481619256 6.16039015543191 5.16065442316318 4.77796544900995 5.01175897597893 4.42478401527935 4.5764891264157 4.55519372681789 4.57847737746104 4.54857627572513 4.29866723061325 4.81979493183129 5.16184382133378 4.49787123250981 4.18973019858316 2.59979625578436 3.67724799383265 4.14202579378601 3.88275664515466 5.14428649408827 3.80834713963737 4.72733238172745 5.38322270484565 4.30321931230429 4.36958687822813 3.76305104014096 4.53354132092935 4.93392178192544 3.4325387178651 4.17273312156902 4.10046203179392 4.77067040838384 4.65656525907792 4.22065771998121 3.91977688023099 3.63770880969205 3.82719265264537 5.0011953675091 4.44343943182173 4.55801317838577 4.45215208836925 4.67402079306695 4.68426957771297 4.4534986438097 4.58393265031517 3.88450556008927 5.9954090604504 4.85011030237057 3.91434876463301 5.02692891976023 3.67968789655313 3.92546566256828 5.17377559692254 4.41214750794648 4.44259253221802 3.91310531054823 4.44628816343821 4.13780128262432 4.54112417757356 4.3419740746761 3.7849126878936 5.19930466628483 4.2239412987251 4.2866257059333 4.21013548676989 5.71843868907423 3.77941758436022 4.42613087120468 2.59979625578436 4.31164530834192 4.51110840982021 3.45229135332417 4.32708618317185 5.52242313770652 3.52338752856881 4.38275651510986 3.21419104749459 4.31648287491186 4.6018381917031 3.55486197040881 3.8116874285706 3.87596597040693 4.51773985457628 4.18643650251617 4.38842282619539 4.88831607849964 3.88623625463831 3.81657459978915 3.90895219533522 3.86098856849618 5.3884027757582 3.91662933705899 3.56947890294999 4.1396949679635 4.55763654426969 5.03132395243238 4.40048863829571 4.0383893101787 4.40424261735769 4.04842863366392 4.84892619904114 3.93970521812855 4.95131285042352 5.20124500551716 4.89392208204879 4.2039632352587 4.61451315910057 4.79167983171676 4.94899910880529 4.57988987130776 4.92975949871779 3.66867578689213 5.06399794800477 2.59979625578436 4.19803609817857 5.54459339442772 4.82065358428925 3.72416687134683 4.23338162835838 5.23186142205322 4.85696581338028 4.37127216161527 4.83385739587962 2.59979625578436 4.08737162413942 3.70684774349347 2.59979625578436 4.99881263589147 4.15069733872885 4.04887625195225 4.67503778148161 3.87987953278256 2.59979625578436 4.33053285017535 2.59979625578436 4.15904493162123 4.31387006779032 4.49926345184085 4.58481622711171 3.23562971642821 4.73506580239094 3.34182548853577 3.81894487985072 4.6274754108577 3.69191241686749 5.1182964331115 4.098100321408 4.00451750091327 3.89148058940699 3.85972874654865 4.88747072690904 4.13296184932386 4.26288235301031 2.59979625578436 3.67495035924399 4.02397426135062 3.83743576936294 5.18061864627522 4.67496821850876 4.09738380749577 3.87848598947554 5.22621795847103 3.68618486222939 4.21216443401481 5.02142920155187 4.09370983056882 4.20483192097211 3.79683763774449 3.60460476561547 4.69793954873842 3.62252958116509 4.81884213680451 3.43488083141115 3.62172014672093 5.01831521578884 3.51092015828471 4.59800608212317 2.59979625578436 3.98234796672953 4.27240337531661 3.89790017897881 3.66836007527516 2.59979625578436 3.68852467857154 2.59979625578436 3.19378284176863 4.79587404593374 4.00606085569079 4.14780567910108 4.59596409757218 4.9928393085257 4.72432702223159 3.84427316502624 4.06430571321121 4.08664661954313 4.47458735648518 5.35482651180567 4.33754627974404 4.48737442656808 4.62992610855895 4.42590945521725 4.20404627355598 4.17443433286362 4.72921576481272 4.52783388498024 3.2500535295445 4.92690869923493 3.68333296007617 3.97396347201287 5.18714482942358 4.2635913383879 4.02069780259256 3.39802017770579 3.37365795353155 3.65393620300245 4.96634299725649 3.85928160272721 3.64146810251771 4.11721293625924 4.03289231421822 3.51041138144057 4.10865633591452 4.51120021525049 3.3939317028683 4.21399704024519 3.94603022704439 5.91184575616491 4.10147417384139 3.51813431289006 5.29247624111482 2.59979625578436 6.02990530539404 3.91808341771681 3.21916247304854 4.71838677551019 4.00708937357435 4.49121064882361 3.79715836338657 4.09256335650883 4.16338170986749 4.19526361165132 4.6072082128 2.59979625578436 4.22836830426862 3.81273639985045 4.23485718642711 6.42248021557259 3.48597486151391 4.13325607039806 4.19753653851908 4.04610633918772 5.36297489105386 3.4661660206238 4.39625072574258
Manes.15G092600.v6.1 4.57361618838337 4.67241184650992 5.24110784304466 5.81195934411408 5.39335900551655 4.95233944002431 4.77236254780072 5.56101255172705 5.86676671773275 5.26959566452779 5.20947611018338 4.82433569547442 5.08631103268151 5.7564243074248 5.21812376777622 5.37794825109676 5.44244109343869 5.91877398561206 6.28847554961098 4.55548773694474 4.83934488276523 4.97122564174552 5.10272751419889 5.40822673451886 5.38578413139065 4.7420484046929 5.79257656859269 4.41789579572278 5.3823476826712 5.35650795414888 4.61867066661869 5.64493260482025 5.01701163788811 6.2185896188646 5.56564740579916 4.70007979227283 5.02982617424578 5.44894275840135 4.82090317222997 5.25048184582911 5.11783382951976 5.06889838372976 4.76461258724125 5.41307722698891 4.85045770791937 4.85826228043777 5.40236519574586 5.26677690933134 5.21599604005934 5.17939130775539 4.51340644366357 5.65945171902664 5.46008410320661 6.0267660217584 5.58660485123634 5.2259319768225 5.97089937459026 5.65443595561135 5.56848890032045 4.85497279496148 4.45581964901029 4.69985167294793 5.26188169739114 2.59979625578436 5.3326571783753 4.81613460543653 5.12467979951274 4.58856987916234 6.30061048614659 5.86069154649879 5.26038582696811 6.02851834328327 5.75409702573675 4.68113159220027 5.69841527937453 5.00160310992276 5.92536940155343 5.51071056586528 5.01599018006489 5.46666915967192 4.3096638976182 4.77329212538976 4.16063303172607 5.66153473211707 5.51252973642694 5.14585103182003 5.16891163731047 5.42816109707451 5.94347618624463 5.60986971393468 5.61208128650784 5.95547269166223 4.75346257377948 5.69055439916072 2.59979625578436 5.57969917895256 4.46873587382271 5.25447426805253 5.19780023284589 5.55107761100985 5.64018919582753 5.43490909314635 5.78025643602999 4.99118321952101 5.89057866898297 5.55053770960369 5.28035310434718 5.5779330109862 5.19310033660377 5.8031320334492 6.1008708540421 5.52840266039872 5.74709415808804 5.26996254565102 2.59979625578436 5.62515386607477 5.06403927264147 5.64530798014404 5.98486919370454 6.46717914129691 6.15324365906988 5.91397852196901 5.96959354994177 5.28904716822081 5.65898473864825 6.48742194948203 5.67027116425707 5.52472718762603 4.38748088629711 6.25629290387332 5.85067369756541 5.05394313225289 5.33589328417468 5.49524801121457 4.81487174280108 5.72831315377644 4.48471441980049 5.74994436915402 5.11702842435707 6.0309409742734 4.92552397122543 5.3690093620074 5.68752658674934 5.99329396717922 5.37003783292015 5.6301957335555 5.44729412538095 5.72532909848053 6.13153342167857 6.11378370169449 5.04700474922504 5.31467120034303 5.74312828886043 5.54600160852616 5.971092801738 5.29861218440688 5.23465275299612 5.31564911979996 5.71603467249347 5.60460763975506 5.86715870758112 5.13096984926567 5.31817321557137 5.64460309488853 6.0580026206614 5.53668757268478 4.69442388930341 5.23480792695222 2.59979625578436 5.46875355164175 5.55493639383033 5.38404533808316 5.58779664002927 5.92752097593857 6.14430679138396 4.99617806643789 5.11063395286818 5.99120387923054 5.46900601591225 2.59979625578436 5.68962169154266 5.34166272205235 5.27496632737976 6.05951683645024 5.41429309127736 5.4199751904657 5.04135184214689 5.47675164389944 5.48964925678348 5.47217846196677 5.62755062609068 5.29492762825194 5.09941788319439 5.82632785616408 6.22055649009056 6.42147846760224 5.98208451582065 5.20070055039348 6.18339076864377 6.02749671601403 6.08281670783538 6.34204811363086 5.3096561154441 5.32451179918941 5.87240055978674 5.7966606704153 6.22259912278427 5.00064046228235 5.59481017489663 5.74875702983779 6.03609025964292 5.90911113258819 4.89212188941727 5.52111107586771 5.41392802434754 6.10290420215128 6.12931745777039 5.68059776154691 6.24123085030961 5.8395236256367 6.41580371117977 5.52945506787106 4.48692404143099 5.71723601810494 6.68566058298358 6.55588802912281 7.20209221663999 4.9689602844379 6.498641942842 5.42309992322928 6.20770520469346 5.25839299418504 5.30089032142715 6.28013098184226 6.37227819043473 6.13147766251806 5.78766593748782 4.78870362641439 5.5746704201455 5.78616851358217 5.86119508377407 5.85929348623209 5.65433725277 4.81067217740043 4.74927696678681 5.94665127230844 5.39626688014891 4.8322363656765 5.37657334415539 5.1765269031406 5.6550467759264 5.65685565584026 4.88324698214231 5.23601784925998 5.5184908740279 5.75273536904774 2.59979625578436 5.06495385264995 5.00191441863306 5.44718639604797 5.97652324735909 5.60382076314685 4.9974903410679 5.61045363204724 5.44799853763262 5.65770851717981 5.22368332998751 4.46736409316153 5.91568080604368 5.33742742423704 5.81175728703783 5.76972174937723 5.19585840135244 5.86098796666506 5.53001759132042 5.94193367567297 5.66860744249166 2.59979625578436 5.67945566764647 5.60272957002798 5.2877295952892 5.97678823774036 6.42177185716755 5.22766593805112 5.99020439315643 5.58534055820538 6.11353330535695 6.37656709295847 5.48008115102998 5.86463676777969 5.66683456590928 5.98753413211832 5.66511211247361 5.45212862408711 5.74649532569952 5.29647945901775 5.91194449695852 5.45086004047808 5.3447016929105 5.99087997110392 5.52418493728697 5.64773539361309 5.29182245627128 5.27600767210727 6.04914636365098 5.5055143197626 5.90340007704856 6.0112912114568 5.44378526601021 6.02514939025695 6.04678897287972 5.55022031786472 6.00832443007699 4.66070103049768 5.39709901852777 6.03280755792869 5.98092345104699 5.69791890691215 5.01021484521937 5.51839105922954 5.48319872908747 6.430683820877 5.85742206346135 5.63181546295854 6.08903123791395 6.33462522139067 6.00676012348192 5.68514276802249 5.54356023380213 6.24959589711734 5.77707978445342 6.26650676686244 7.17295988287586 4.35650913201103 6.01360262494543 5.65580514097747 6.51769986781853 6.05833128557388 5.89039148630371 5.74563822532697 5.523537890515 4.54807081784639 5.77984413977495 5.38628091399318 5.59048318634851 6.29709032411254 6.01038979805944 6.32843133485706 5.2959660513117 5.93862106650262 5.74693022030884 5.6348911428715 6.08475625930929 5.30497166198737 5.80259498592806 5.65235767246679 6.12923039626245 5.49220256142228 5.31401199586067 5.49318839085917 5.37053752599833 5.56572719857993 4.61135382637273 5.98674448551889 5.86143018172601 5.82492917578146 6.00017772189013 6.06012760503081 5.08740459183289 6.31005638621863 5.65878245855337 6.22308446247871 6.08498209431829 5.71615433157504 4.80640965075616 5.00094685135563 5.51404704878861 5.40547116108412 6.17171641653559 5.18511717106968 5.50652778502423 5.08137194805811 5.08590057374519 5.68542713218686 4.59517568161447 5.36059380169008 5.19463010862336 5.69886732503236 5.57665093568123 5.06937360466466 6.2944925537948 6.350357264757 5.72411652625042 5.6534184461126 5.2838834561814 5.51904414819448 6.04458201087991 6.19341283935067 6.03539089863227 5.30137388918 5.41000418978554 5.24209983591894 6.09943942410177 6.30909005107071 4.75066151935982 5.54304816787475 5.84565542686427 5.91891547779382 5.76450167483269 4.82149908754014 5.13261310424904 5.73776654171601 5.14167403182683 6.10404307532459 5.09722646836517 5.22416026594534 5.43309419886595 5.77584436240407 6.09086164481652 4.8518837018724 4.90239915045325 5.90670705849224 6.20993994258505 5.66133665073418 5.28874827836256 6.08562079739286 5.83560379038634 6.38594504163487 6.21758576045601 5.50442143095686 5.13369151783067 5.23574952703981 6.11394762081926 5.2996610527595 5.1055831670441 5.83362211434614 5.70796928666012 5.49399879101257 5.41288960620769 5.32338983576856 5.96840202858769 5.48133840269262 6.32699431143808 5.81166784256791 5.34226527856051 5.34346865672197 5.41988963819127 6.31577854937008 3.94233965432729 5.2388881714687 5.92352440860955 5.68826233577595 6.79994371594551 5.29565914183513 4.79357374935501 6.04553300493853 5.97302484564185 5.76306372821575 5.99637856633947 5.45989726917981 5.97043127383695 5.33375863677632 5.80014276739357 5.34984807355187 5.39814775131578 6.0919887248054 5.46246552383679 6.2929462007575 5.54647803372953 6.03849397291989 5.53246373325801 5.53064774437005 5.20555912692407 5.59927422124756 6.08927059407812 5.5733730360995 5.15536661930526 4.79011079475107 5.71068021604717 6.05527388226818 5.5819401135251 5.86703327828973 4.998504440563 5.88415582273212 5.87775894665155 3.97935340636274 2.59979625578436 5.09428841340334 5.51813234665988 5.26807346091733 4.76303190113311 5.67002426137364 5.40655280370977 6.06412245671137 5.59192796483264 4.86416920263528 4.82269245448749 5.57796010077249 5.45554976596211 4.02344476662737 4.90273180478721 4.97331980826799 4.73693740153472 5.74968337812789 5.01207283058708 4.84449424187112 4.47730382235401 4.59877112699625 5.49371291053123 5.18609608052685 5.32558943927213 5.52755801516009 5.51604918843625 5.69129766254387 5.6167272653504 4.81979493183129 5.40696947717784 5.69976752524956 5.37387597100009 4.98967787115546 5.19445873434066 5.15469961905547 5.59482891422766 5.38754430790434 5.84481181580629 5.13632216302719 5.38322270484565 4.87136434773359 5.67900947847453 5.4077996348938 4.93339086490696 5.63635987233602 4.95470876687911 5.62516177153092 5.52869378271031 5.11531326117881 5.62592891744745 5.96539743162759 5.75122727952219 5.89587046115478 5.70555067074489 5.52059610034684 6.15900201141058 6.00869417075642 5.91050137591474 4.78744359413594 6.19505315683028 5.33093409651972 5.13682949913527 5.45270246115027 6.19714962798221 5.17552324425227 5.74110107695081 5.63090294517595 5.43621877710562 4.85233738272201 5.67160350201204 5.66412794562003 6.01968652280113 5.46748853007692 4.73618155807265 5.40483354499891 5.04480714499162 5.78968505069847 4.96028366142997 5.58355334693827 5.15436029875462 5.34308492435984 5.17871230316181 6.06405005994876 5.61680984238402 4.6900885135074 4.74399541057762 5.2648033898062 6.38863870654912 5.94589423479611 5.09427843343045 6.02794093112986 5.3956279899116 6.2881043861588 5.62432341294651 5.32709634643245 5.99904674926968 4.98300640992102 5.789168194616 5.10154295957484 4.69166536321623 5.26725010543894 5.29969847041398 5.78576710540438 5.48429279466783 5.03241089090935 5.48222408908114 4.93861250058068 6.47534164293803 6.21717682737156 5.27270312590494 5.32332606293561 5.55627271586223 5.60202307314027 5.2477391027636 5.03637985248684 5.50239554050509 5.85778612671057 5.18063949205826 5.12679052637086 5.34462181800613 5.95363584551453 5.54436691190361 5.85121010211969 5.88967203206127 4.65240891376462 5.31583332484831 5.49947227729254 4.37190723185701 5.18436405998798 4.43554688618662 5.45667075841334 5.08044861244329 5.15888063434543 5.31216276199688 5.64710700107364 5.75269336919398 5.58907468984216 6.01781242187792 5.44197618807078 4.36882737442123 6.48924824687045 4.68801388333092 5.78622604402762 4.98574003949392 5.51353934632815 6.00480793466343 4.40546711664691 6.11657192275751 5.65675284210717 6.42539569248954 5.71916267388536 5.45147283072295 6.10377452728076 5.61057526916733 5.76574410067648 6.27719379041591 5.12959690890145 5.51101089454722 5.34800080868902 5.3043671176219 5.9894777468537 4.51762372511638 6.59328329152564 5.36642556457995 4.75059681080442 4.98810641511767 4.80997415150671 5.18217660536906 5.53614648440683 4.99756211145604 6.50185653103526 5.19699490768555 5.81486000299573 5.24895078060766 4.53060712814075 5.23122658648676 4.94014969267842 5.45321386034264 5.44612657335863 5.29616956943183 5.51272833609006 5.32972484903189 5.74434870511999 5.39212272110918 6.19929589884121 4.70147313196168 5.04284729582669 5.40543120465856 5.68051291019359 5.94603753329716 5.34159349824898 5.49072148395639 5.34740123736852 6.19628422022129 5.20045087870417 5.26802104866448 5.39435066030007 5.30500529060868 5.86990714407751 2.59979625578436 4.85554300556729 6.23808933028928 5.33612814460004 6.314152850383 6.25963356292094 5.0333482112351 5.59155491678478 5.77972419487035 5.46807202411573 5.77156606169422 5.42666366575184 4.29452509294461 5.74902782706639 5.29403847636711 5.26392317885745 5.56006662259465 5.21954130522621 5.84936419271658 6.12310863609681 5.43103056707837 6.52992294091725 4.75418929193671 5.51616682800454 5.55167675646137 5.73438662629743 5.65398259298817 5.55508751944184 5.89977150659175 6.1070984095715 5.97582319818334 5.3788561135069 5.1188323044908 5.72740000709004 5.82234323493266 5.93125785030392 5.11160695941587 5.52158587619805 4.00715525546964 5.39561822127094 5.54738522598694 5.11301351000713 5.85218491986174 5.94892383221063 6.18857939580856 6.33632155523018 5.25777447620519 5.61756306527695 2.59979625578436 5.53905943178119 5.37349317871224 5.34765857146953 5.71053916974788 5.2556275133176 6.04686943260192 5.29915829802043 5.06517079858433 5.78245358027934 4.9903027852665 6.51587391849326 5.23620962167809 4.91715439984105 5.42876433282826 5.29728547000959 6.66840188506691 5.81538431394706 5.36834235766507 5.61708602895935 5.62779069615436 6.21326291559115 5.74108245307047 5.35029574696811
```
