## Supplementary Table 1 for "A population based expression atlas provides insights into disease resistance and other physiological traits in cassava (*Manihot esculenta* Crantz)" (part 349 of 405)

```
Manes.15G092700.v6.1 8.50418839995943 8.04369025359284 7.60588303445596 7.17363755429844 8.02926587852274 8.22252770357367 7.50792053901139 7.67609138946648 7.21774006566803 7.74293277883594 8.33291771418988 8.3484024986505 8.10068968644196 7.3120547026476 7.99879616745572 8.25853549746049 7.30846491655194 7.09307852571351 7.598615309675 7.7062519704906 8.21236959655065 7.64030221507925 8.13369187671707 6.84422146165922 7.0387566624376 8.27785992125903 7.3107507613703 7.28174441632211 7.01523035354626 7.37134620028103 8.0151627502577 7.66367093779797 7.65491455275436 7.51283466994175 7.39452305707513 7.80745020655133 6.47519451257242 7.21114110090575 8.08167045222027 7.17611639611505 8.33587305160831 6.97382077191333 7.425531068921 7.03301153808582 7.41551335115927 7.50512983380035 7.63058702993855 6.73503219061148 7.59487788662746 7.13074682220759 8.53208857356316 7.64827838908322 7.86862007200111 7.60495293195714 7.58852196312077 8.51629706193267 7.4364497398157 7.71914852321141 7.1173905372476 7.55162983242462 9.11608844368014 7.87262293623288 8.07500369763789 7.5156854989389 7.88557249552751 8.71651501046223 8.25473934899077 8.26772183515195 7.55954556282642 8.05883387209596 8.59984963432213 7.74201935169577 8.26676149873571 8.47639887746743 7.16518753386397 8.46421980601318 7.81975838975532 7.83416194394916 8.11352746992785 8.49058265604801 8.63134595334889 7.83611266075322 7.69575650625935 7.45071365518668 7.46029203711135 8.29575733014075 7.24230015603509 7.69366410305289 7.33470337520805 7.87035425268334 8.29261142414196 7.3211874051494 7.7480949332123 7.67885652592213 7.41062436086895 7.12416343560122 8.81210872471498 8.79007603451933 8.23360335545246 7.61790858362191 7.84156616370372 8.80862262413661 8.45484041001619 8.53507788984635 8.7893004879235 7.14307491987692 8.96044326545994 8.33972885299318 8.47069392115278 8.50986091046868 7.9122191686874 8.74172640254458 8.49065617392397 8.03790479342669 8.36083189821647 7.87283651143126 8.14352838063458 7.37343173631391 7.79470153307209 7.26015591782992 6.87806745355915 8.7470915358055 8.71034570898286 8.89129738751093 7.76870536664756 7.78403945001699 8.79273926596067 8.99844385371359 8.97487234245116 8.76046873675899 8.16598074198948 8.57507587373052 8.55732124205538 8.53845752648 7.46377344656789 8.37454817257463 8.43209532483961 8.34444128362661 7.93787813414262 6.98765556334373 6.64122136651112 7.79512959224878 8.11476794509052 7.4787571646804 8.06616862308296 7.95450897588471 8.61346609779449 8.58070157608394 8.13039440556815 6.99041309310999 7.51007585042678 8.54668663900475 8.91272473845484 8.08464021740862 7.86291749995474 8.47547870071527 8.62903087807767 8.56304556805284 8.24776609717805 8.49518524529683 8.02255219897251 8.37806363143521 8.01819623565125 7.54785047982244 7.9055461990936 7.71230476799797 8.84228113287841 8.69450489339596 7.85111275551785 8.27468870315612 8.74872413112745 8.48669566659641 8.34641799656472 8.31376192567311 8.6634295215575 8.08170597924949 8.62369535816526 7.96891020211682 8.45587280153289 8.25444887633543 7.36505742099278 7.6727582815463 7.34500402902224 7.87208452385769 7.14475511403298 7.05588694779003 9.2360487913213 7.4224435062828 8.39685398209138 7.40647626145219 8.21815100797944 8.26088781747981 8.41843656728294 7.14903769687746 7.88758874475245 7.16449192050487 7.01491715459585 7.24082702440243 7.07411672340279 7.4834149922799 7.0393828241473 7.26595880197148 8.53767182747731 7.27092624768944 7.77567065521071 7.49104085717616 7.69344027492046 8.74974258725134 7.59094970263153 7.95763829484448 7.70803563084801 7.49491908946331 8.62252651199151 7.76942511911634 7.12021508770396 7.52233686756777 7.21570189376157 8.47790020278074 7.08326980136448 7.10873437206996 6.99307551708715 7.54091127817642 7.72889370027887 7.30241169889184 7.25029595977496 7.85723964818332 7.38037177451922 8.71218438995801 7.40361499501239 7.55563278493861 7.71986814532986 7.48473302055719 8.84447726560766 7.84446071882297 7.77201512559368 7.58794553502652 7.24073359404217 8.1638682722959 8.39528888791931 7.854776751656 8.21302874126964 8.07736145493818 8.55362150945309 7.93573607247366 8.4020483924071 7.01891668006706 7.30829002999357 8.24973943947711 8.50350398189824 7.88021821123159 7.96684172263315 7.36262543951959 8.43646298239549 8.40941788841111 7.75831560768129 7.95395929271001 6.97234994017089 8.18264228712517 8.09102599689781 8.32980122220229 7.10258568288774 7.18461276123014 8.70673705502951 7.44084735014459 7.59502311240345 7.07234156412654 7.65765338772742 8.61435059210368 8.64499818762006 8.1677434036486 8.32084845892126 7.44530710645711 8.52240473665663 8.09844557353471 7.77239967440284 7.57014596770066 7.63616267841794 8.0565317600251 8.53373573671733 8.46869855985761 8.4339620955184 8.07692905681699 8.90974287171341 8.76397652631938 9.15123470251891 8.67356196394416 7.49957464751646 7.57324230376665 8.71234497309764 8.10596558557738 7.94495924888537 8.4720685723919 8.32700374188821 8.50445898849989 8.37402673289142 8.4204214206901 8.17334444889666 8.88715616548837 8.5277997567663 8.43898911950054 8.09506202125805 9.2847528994374 8.18261646314252 8.3452743586349 7.95146131553784 8.26170503159139 7.66957019002943 7.44045141529315 8.31443514599996 7.68041300481744 8.04499869285502 8.28602357020587 8.11443905088137 8.6116489324984 8.09106243297303 7.55863958866035 7.83638309583703 7.43287129184498 8.55331106720315 7.96424875105949 8.14771383819868 7.88059672526449 8.26093727353593 7.76152175365316 8.35289127764893 7.81374109129473 8.65339554748938 7.7145917690624 8.58625999083256 8.59391210368973 8.15123724657132 7.80650551320897 8.42249208333577 8.75980055903648 8.20531224860006 8.11997821020612 8.68030183821004 7.48348184093001 8.30361267897282 8.07837184034962 7.58675088820491 7.99975769154812 7.49866096882912 8.37630185213958 7.16646046203624 7.68594167870053 7.21780980370751 7.17066458222359 8.32213680559676 8.03511778715055 7.82731435685249 8.47587999220308 8.11766449728798 8.79328846491241 7.96855873178823 8.34875939663634 7.98604774707638 7.53477331868693 8.29001300197288 8.74380036433059 8.83688076896112 7.59046885570737 8.7868873437624 9.32862326993774 8.04971835080049 7.85279725509881 7.90260643327399 7.26294750413727 7.44657142096456 7.0074423394968 6.98869182641317 7.22244782951708 7.03010931348982 8.00384110792188 8.63175966118194 7.63794771361595 8.22461930163949 8.19368720950595 8.3303716152757 8.83296455919213 7.96643276283771 8.09659490887593 8.16515877291216 8.59379754183316 8.59316050425782 8.20769991826199 8.00206819167439 7.8234654930451 8.53565842613567 8.68734221036359 7.81036755224142 6.350357264757 8.15426736553937 7.5972902559803 8.83161880790428 6.85057677400854 8.32985007056528 7.82414474215184 8.10173018236537 8.11081775030632 7.94094484232306 8.46274828395019 7.60189663783293 7.6444091004522 7.51609943643057 8.16705507538218 7.99290248605419 7.36095908706322 6.69980257600349 8.64503625091372 7.70955138729811 8.14574496192045 7.93829996143523 7.75470958883711 8.75872170917742 7.87647011644029 8.40951877638208 7.34182653082106 7.98445730038487 8.64703930951687 8.63088476113437 7.55451768637113 7.90008006178572 7.9855000049381 8.44575661389632 8.77810265048157 8.02053993133825 7.38170491618414 8.19973788025523 8.26619892597827 7.47411720102488 8.0685706281027 8.2615749894092 8.24848367498641 8.52537693567688 8.15629006019877 8.11646730718453 7.68209143580378 8.27009317203198 9.28268966771408 8.3183506115414 7.95674855863079 7.87230547901286 8.31586080871429 8.35544301319708 8.00091021357458 7.74392489227398 6.55090418254692 7.30851800675448 8.36642372491104 8.40602659936136 8.25225220381652 8.29635812694933 8.32641855910264 8.16158348586652 8.24496434755149 7.98701593718713 7.75353743861122 7.91527740270238 8.20414629784709 7.99921465490675 8.03287583120669 8.27464000487296 8.54808821336949 8.03641793959522 7.57141343869125 8.26314103373072 7.04611620862919 8.01014344061185 7.75517117465941 8.75319860736452 9.34102907884798 8.32539311333551 8.11416384167152 7.45973608502075 8.38115194490368 8.62507430800511 8.31518417967973 8.30582486302712 8.09456044621966 8.70720908488678 8.32429389552945 7.9780308799425 8.2029449437587 8.12576378072891 9.57247153175183 7.82636390186491 8.19431207472524 9.31802182245123 8.97900448380528 8.54084061151275 7.50526345312221 7.66171167739993 7.66602270491202 7.48149336358759 8.07004003726357 7.9473322152084 7.67085001317835 7.352006349394 7.7161837664902 7.71461789901121 7.21210680470688 7.86084316011695 7.26291006725947 7.39453893035433 7.67391061306675 7.1353503097558 7.26130731841114 6.8669873927732 7.8058944417337 8.18381219188117 7.69904926459909 7.84765889351124 8.13859189012835 7.86410582187816 8.14695108700994 7.30684512294264 7.78891904234757 7.35936776609568 7.16303567725442 8.30953851158688 7.16813219742814 7.74806050676014 7.50691131903269 7.45226382059427 7.68375190280318 7.04042060267928 7.2623031909841 7.46860695784653 7.46113372694117 8.41022705477642 7.50925189820703 7.87975747962329 7.8294611319124 8.13678418116735 8.9012432606496 7.86235818968303 7.90580004740961 7.96058837077608 7.22339735817348 8.03560082796744 7.86412755868526 7.68681299077554 7.6982957255571 7.18752495607009 8.28470339446511 7.00900668011359 7.84877704520442 8.05026994402069 8.0923735635845 7.81829920017742 7.80202095009567 7.72393809272784 7.76774005775026 8.28571738051064 8.25021450253433 7.6661778904591 7.63324605299141 7.87620526565462 7.75304136728474 8.37688516562225 7.78446429945005 7.89210154026676 7.52384468901656 7.50837995211255 8.32398564997559 7.99470925274226 7.77039428589708 7.48121678415701 7.67223856658541 7.51105924893119 8.30513242641581 7.55777583517761 7.76098591159316 7.76557370791022 7.13362166905813 8.49025503422311 7.49121023791666 7.82123700556199 8.66440741238162 6.96068030894228 8.19430700388298 7.28022052540318 8.1743477625511 7.55489941147591 7.66705529401903 7.62754408484311 8.03963546000543 7.2727265574513 7.6831328598055 6.87459878902171 7.89015565819458 7.34749398363056 7.3797499999595 6.9510258067983 6.68187420752967 8.57968794452878 7.61142349570057 7.28872376505668 7.32831212592948 8.56875615900979 7.01826095788962 7.05506876390581 7.81438439149068 6.30461046547601 7.05080015397871 8.39553922060827 8.2055421885143 7.52255154082542 7.816221219685 7.26392993209796 8.25997820743062 7.21028153444836 7.06200515904256 6.83554211800732 7.1719995809014 7.60516237082558 7.9091227273677 7.24632506770539 7.18716278331692 7.04778747415813 8.05844543911065 7.64270223635439 8.07372595465465 7.97794697232821 8.08041966392707 7.05186401539312 7.15045629400008 7.72787708569055 8.45880166605634 7.63247202792576 8.2208643302011 8.42914088833651 7.96363110753678 7.91580109857156 7.34134514693474 8.58228084844313 7.67565617399923 7.96646333845505 7.55978466795632 8.12024778511603 7.70056436001624 7.90600998813606 7.85892696892066 7.3946451603551 7.09215138229786 7.6783559213301 7.63105759119793 7.47600476117381 7.62454295701638 7.02781558017402 8.26619264059221 8.52758782789707 7.93712500234362 7.85051584229145 7.46965026359798 7.38110062465448 7.02462233207882 8.1998513266251 8.31175154255133 8.30137116738071 6.84710037049141 8.44639916816662 7.34819201219934 8.35135667424633 7.49239306605411 7.12315471869252 8.35379358880307 8.19706495614356 7.91296628301643 7.79024413855114 7.95076263048718 8.252083840894 7.01049342766302 7.94843895282133 7.25997075695436 7.63809163879242 8.4533416586565 7.25972117529053 7.81632350593066 8.03580287307495 7.46679472201506 8.64547074934421 7.83051590099018 8.08620798644999 8.71763254227857 7.34832326734325 7.94969633007647 8.62610643262021 7.6923433241579 7.36363968804472 7.8512553460639 8.81637064552403 8.17208213946187 8.21973020298423 7.45928907563334 7.71150500098718 8.79429376626466 7.67296496836269 7.79756200303131 7.69661559139984 8.05843714157494 8.50594764583311 8.54221820423711 8.35260492381852 8.14893147067605 8.07469770334156 8.85970729475545 8.18004908835599 8.27075163157285 7.64449710581515 7.7320785316934 8.74388984925035 7.66512676861399 8.11243244295344 7.34356476700473 7.38409025382795 7.62735444827923 7.41708937960506 8.18869391490322 7.40414351951789 7.43973124440679 7.83279746061514 7.54809657531493 7.45472329124234 7.04990952637138 8.26884837154731 8.49005307728093 7.61473186123486 7.38802659847349 8.06649228635339 7.6080179889401 8.61555968641884 7.97085436263408 7.63973812374382 7.61489957942748 7.56501573341914 8.20768124669912 8.96142830426177 7.94039274145315 8.36398251307555 8.20695008152219 8.74145625684378 7.68885537907987 8.03577551310944 8.01248937961814 8.02296132263578 7.83231189785075 7.6058978734217 7.62180635347361 7.56369574541143 7.671683493908 8.31176894825922 8.39352704116536 8.02825880547939 7.51808275201681 7.68945025277348 7.65010035512359
Manes.15G092800.v6.1 4.68307359412415 3.70064765159346 4.79012979501322 4.70953819009101 4.04800994685953 4.19440761449037 4.72028867516045 5.03717076476879 3.84534285565884 4.47340940067335 4.3149631573246 4.42634021840582 4.63689952280015 4.54430539374415 4.59376955023299 4.28002511614526 4.48186500975861 2.59979625578436 4.83187038555503 3.52689480351742 3.80048506553678 4.14601947124334 4.6823440446241 4.30272653372109 4.50675517204931 4.3590622695144 4.62449008469017 4.76716071841472 4.93101234886905 3.95820998154749 5.17789052858053 3.98579678132179 4.97134925889922 3.89658382523521 4.45035622871217 4.58275702264039 4.21962495871601 5.15672210021533 4.05492540605776 4.10080214228854 4.39381909406622 4.70804955251471 4.36431903329253 4.89213823309015 4.30718039443163 4.12900872040676 4.23189972093903 4.60141914531168 4.47427561241901 4.1714907707322 3.99885256554192 4.45979172260337 5.18915410009932 4.6814894051179 3.79492487585658 4.20398165241724 4.51913820535515 5.17183479680682 4.52197096483781 4.30270472644358 3.25634658216568 4.29168250082403 5.20232708619781 6.32364397525139 3.38028800220858 3.98944661928918 4.45132881578392 4.37195696765912 4.74105906629924 3.52675278103515 4.69589217359899 4.74486657968494 4.84324533329371 4.68113159220027 2.59979625578436 4.62490631543042 4.55323243558119 5.09185086669372 4.80227802109629 4.34097358250456 3.62413774721054 4.63486588104634 3.96671037979723 4.28272761086361 4.4871318693611 4.93591418478946 4.16709846439035 4.52298131002106 4.48142465532244 4.70846139185161 4.68425405283074 4.51920321945192 4.75346257377948 4.58519812521671 2.59979625578436 4.14804504102601 4.06532045689543 4.37443618480215 4.52652053959961 4.35657185646249 3.91555449463592 3.90744287728184 4.50574365137306 4.18324358075002 2.59979625578436 3.48751956741113 3.62915824399066 4.37017741638405 4.09638608810693 4.45638386098243 3.7929621197833 4.37176183121279 3.97665969851347 4.31245819589986 5.67228931414433 4.40903198082104 4.34194775590009 4.41575738095373 4.32652932826383 3.98810965753994 3.93861722671367 3.88469692308632 4.18043679180018 3.79545278377254 4.64284561767204 4.1476088071998 3.86157560799769 3.6503738896489 2.59979625578436 4.57901896817498 3.4373015361164 2.59979625578436 4.33655358443449 4.9023570805097 5.42753588131463 3.2005024480778 4.0977347290974 3.9230630824469 4.58420441954195 4.87951477833338 3.97383814086129 3.86072703377089 4.07366625584072 4.50543454587045 4.54545822300715 4.03164675822972 4.57938183053462 4.1145107302262 5.32676731455939 4.9128248976036 4.7991203960155 4.61033226091907 4.74022833663193 5.05004657816334 4.68670454115372 3.97043266439989 4.65536257230136 4.44484277200298 4.6592295833138 4.71490156936753 4.06768871147266 3.88477420074247 4.64389617258064 5.07390357712564 4.3042054856687 4.17506816620075 4.03481240626194 3.90409681167524 6.05100434830062 4.40093373188999 4.550685721864 4.48199975964314 4.32846141803038 4.57708880721616 4.77942489674835 4.14229331024452 4.29645095232991 5.06886969024741 4.27444155725494 2.59979625578436 4.44005881147449 4.92948490541305 4.78302125116442 5.0995318075023 4.64747589463658 4.9475597257706 4.80563721166575 4.52278733217556 5.06358643157275 5.0723746869702 4.10128168948972 4.47657275392353 4.22648295032079 4.64253423463284 5.56585244708674 4.56262668433514 3.77457475802958 4.7063809867703 4.4170250773517 5.15672364586286 4.04091581987876 4.41453966895415 4.37805582473445 4.03186064467028 5.35930577784675 4.22271843479594 4.04075971142055 4.0850353033359 4.76972938749386 5.21665930447614 4.54001079764501 4.41781416261837 4.0768761790741 4.3581191834761 4.20284137768428 4.91243137989044 4.31373276397211 4.22016829454803 5.36110768781031 4.61249334928777 4.5293615470654 4.18135407266799 4.20090065972222 4.57961587402007 5.34831800512974 4.21467739799052 5.3297934882194 4.06306326958159 5.87583798697903 4.73115772025424 4.82319013591944 3.80962873585657 4.25315078312746 4.86472495448254 5.33499144135548 4.57059290128763 3.93232793663572 3.89979400114707 4.10898905095763 4.39847813267599 4.42338481975009 3.98947841516579 4.27160858967217 4.23216952800356 4.66744957999014 4.47037920120321 3.40319810354056 4.15222177570626 4.31047669268744 4.56867077013417 4.53976414810956 3.23218886600296 4.0705489002415 4.36052567664624 4.6039438983196 3.32702834205485 2.59979625578436 3.99464929442945 4.16829318121095 4.47466510918865 4.56870933916653 4.19338696921202 4.11646012616742 4.93337163712758 4.75197119524923 4.47210854101852 4.2053627600211 4.24231585157393 3.97044904326303 4.44098655351472 4.27792709263353 4.34903028251845 3.36821729632826 4.49530997324486 4.82082105294907 4.69023532826853 4.50104494465645 6.23259248789457 5.40062108789936 4.36054307813705 5.44500434936325 4.64319907266131 4.57733631346419 3.88284596492087 3.17647007763899 5.31789899142325 3.48177099774535 3.67127404849583 4.1905925742711 4.57003431454786 4.78321174511632 4.08016425167388 3.94020538747076 4.1162160226387 4.20256797602145 4.75869304336776 3.45882666299881 3.56601381190976 4.09356781758957 4.70663635402328 5.05852536581822 5.0929074802516 4.95080608694243 4.33867227626124 4.2196835175066 4.24735954743969 3.88996621266139 3.85705474077245 4.61117161795911 3.90030720244625 4.10348433193023 4.45922204885217 4.17038132405083 3.19442034293909 4.12337786434941 4.81606829046079 3.60063610421536 3.20827003153473 3.86855734942752 4.31184599183459 4.45549841052631 2.59979625578436 3.86220897474037 3.92190034936358 4.71475538785693 4.96965848097399 3.57079195732032 4.27485935342289 3.44479857084641 4.04753412704949 4.4911879635743 3.36930499807517 2.59979625578436 4.01818399914702 3.88217079891568 4.30794775429648 4.8415793671163 4.02619953082338 3.88328750845331 3.68252091038086 4.43959763042227 2.59979625578436 3.87085040539755 3.6291041059735 3.40503430776885 4.95153015915469 4.35587693473554 4.0319417234535 3.89271028443978 4.54348535961976 4.8468384723005 4.42367829460802 4.61256879222438 4.24023921976887 3.4117013907922 5.02367428154966 3.73918619992547 4.56553226487975 4.2581486092564 3.55151856183859 3.96357768773387 4.55630260273862 3.66470869978415 4.12309769938728 4.60487269979061 4.55954102158148 3.93388340480447 3.91102118239626 4.2008260280248 4.72787563340901 4.96991866754707 3.74748651209472 4.33117538900722 4.03356320231503 4.2287836648476 4.23291996237561 5.23962880900858 4.49604221816923 4.35753904021658 4.2955515528921 3.79158528722092 5.50196762556322 4.20317080722368 3.82252380390466 4.16421157857886 3.88275623478968 5.46702787710404 4.68917482556339 3.97645279359037 3.84842707654233 4.06957312268333 2.59979625578436 4.42358222186322 2.59979625578436 4.46668977319017 2.59979625578436 4.72108656800399 4.34397484618706 4.46694890166023 4.36533609943922 4.06364863107713 4.39617993931855 3.94880500380553 4.33172291751663 3.83889866013239 4.23065284300576 4.07431971633366 4.09455551695115 3.49033222288615 4.50606985970418 3.90786300452943 4.72562881975253 3.49715164307647 3.83442524014033 3.72294818891706 4.03998038073539 4.10858688074222 3.75016086611143 4.04971950946239 3.5242076349085 4.15224025729538 4.57051416416219 4.57391303216029 4.13780280452822 4.20509895680224 4.50809805536458 3.91899542445773 5.04257510121997 4.39352845089056 4.15424656868395 2.59979625578436 3.6767139055283 4.38169821238066 3.46674342597601 4.24410101973327 4.06252014287478 4.48938754651966 4.34730646413874 4.37885540131911 4.93461809792991 4.37247952724657 3.16827723233197 4.99159171590399 4.00673677425881 3.79479745119525 4.27374013847366 4.56793038002325 4.03145852475667 5.82249562628382 3.7405533367151 4.43075043401992 4.48065700814165 4.37728954412166 3.85494580305507 4.28978842422032 3.73460818262302 4.3261604945858 4.72317986567038 3.63664094407163 4.21666727200979 4.36249108356059 4.41406804873594 4.42472350334891 4.2717697939849 3.95969944353903 4.38184399215932 5.18129786468367 4.15578150694273 3.63807990455992 5.38236314929197 3.90347240817075 4.27547637306716 4.83402216921826 4.27125571353509 3.54399020599517 3.86603275622437 4.33941579765664 3.56431211964338 4.52280304516119 4.39272052798781 4.33480872785321 4.70842036275456 4.83120423839025 4.6984286904236 4.80801168131959 3.41604772664298 2.59979625578436 4.74155401399183 4.7759048352668 4.16091689689488 4.5414987702611 4.86575437622293 5.05256499339363 4.99697895446244 4.56950858878463 4.02834909372441 4.66405744234781 4.57946966740648 4.52283004554001 2.59979625578436 4.73283528156624 4.32424630961531 4.86654089665437 3.96475469383661 3.75421345948229 4.09872912896946 4.5501756818411 4.59877112699625 4.30791017961941 3.73509987361779 4.62599066471456 4.44400494614309 4.89098237239427 4.70797894935046 3.8853051968383 4.46415867982614 4.700555957375 4.67993690176353 3.96146785799022 3.16597009136717 4.3921568441625 4.41974998799652 4.63596504151959 4.38713898327236 3.54647323264689 4.42875508560661 4.23961937963156 4.43116626631893 4.11982118695135 3.43317001835428 4.08500922753451 4.97910943942978 4.77578040686829 4.09016514255001 3.88329761094553 4.55719402336317 4.11050823596911 5.00949224481675 4.036607677163 4.33081415185274 4.62100309062915 4.72934151863753 5.20988169638987 4.37477505853575 3.81704657292979 4.25602663198486 4.30352594416297 5.33093409651972 4.81919643245827 3.98045356917044 4.63794035180029 4.57797754317005 5.2935186267737 4.23366688163413 4.39592860029635 4.3594840723162 4.97089731242616 5.32541168291475 5.64878116735313 4.35129425269956 4.44628816343821 4.78705906455597 4.99139181451001 4.61966230057007 4.40638878578712 4.4562401166416 3.90745628026551 4.2216315905973 4.74695519494453 4.55978967250782 5.05724947735871 4.35037491039052 5.43846308275631 4.83442874538985 5.25549209259524 3.92077427370397 4.09463255782793 4.07673701690803 4.36625372078749 4.24275299171973 4.05382240138403 4.2161612464992 4.73865592735794 4.26003731579793 3.59858560637233 3.87596597040693 3.55447539391392 3.18542993688362 5.25489912306453 4.45242969960317 4.46202275462246 4.86588135914757 3.90895219533522 4.72018613874618 5.07379876184301 4.75465488255646 4.22398730986063 4.6937137505938 5.5307359153998 4.40907613617577 4.52697988465176 4.56428816986309 4.27437170113421 4.68019352454813 4.9830962659183 4.08572846250385 4.4749090681306 5.08978900755589 5.51945721723471 4.83921642415166 3.8228855532456 4.21709244176099 5.03074251981849 5.00837984119769 5.13934431856334 3.66867578689213 4.78725924436889 2.59979625578436 4.44890126692422 5.32630922057866 4.36786708975117 5.05680807819051 4.45747352866947 4.92859973359208 4.35955436680913 3.66375643784274 3.58640791717732 5.21631662540804 3.98502212357155 3.24925207574573 2.59979625578436 3.95201576043433 4.97767952485994 4.63030650633746 4.67503778148161 4.06331070046321 5.28639394104564 5.11420357548212 5.02890370927168 4.07708038990448 4.64829434417182 5.14228872178764 4.9564156426307 4.71602943145978 4.63580883323195 3.50378192147112 3.91060498180189 4.52235131816447 4.17864547284131 5.42034086944471 3.5720670294192 4.60202032608524 4.27113856068339 5.25738232389206 4.29337743312658 4.3460608183231 4.26288235301031 2.59979625578436 4.68235096170175 4.69560245837606 4.01562233808824 4.64566728705136 5.35563602546251 4.41892463125046 4.99119495850978 4.33342468169993 4.10371469290855 4.07078304242937 4.13342887038149 4.81397954063529 4.77621353380386 4.49070783217893 3.99472994152574 4.95730760973995 4.99711673280342 4.69675192098163 4.26802679268042 3.83925168300536 4.27874587191454 5.08905224450222 5.33086338525549 2.59979625578436 4.7039788054781 4.82436308248627 4.94842089630619 4.77138373522455 2.59979625578436 3.68852467857154 2.59979625578436 4.37693368311676 2.59979625578436 3.37232711662656 4.36255775005225 5.14292747519033 4.67044474296267 4.76878088732922 4.31247155375561 4.44445085305624 4.29452509294461 4.47458735648518 4.62392789488397 3.38871823839132 4.06664160506343 4.33540133591835 4.55375400218098 5.60651711744027 4.17443433286362 3.6723757901802 3.9708815959315 4.0094105840565 4.36957358178287 3.84185510846805 4.42076172443879 4.74776381899269 4.50563647725415 4.37170956636546 5.16370789973361 3.68182989929518 4.79248851986712 4.96634299725649 5.73507758014029 4.84106620978103 4.11721293625924 3.44930817813875 4.43703992515769 4.19207235009101 4.46098316442879 4.37222253450174 4.11862787536326 4.11207670371198 5.1843397965818 3.54449289306235 4.64687085375687 4.77374530303184 6.43789717432484 4.71350419033917 4.00271596972388 4.9162033600905 4.15912911533066 4.73848810542396 4.82165861889825 4.80423730780094 4.20152419685369 4.72377909511632 5.18374802559925 4.6911916729925 3.6656788033668 3.95129183154967 4.52494854546583 4.75452740646008 4.8774297721518 4.09159197971054 3.96521401075808 4.06961722346357 4.20180538883678 4.55338520430357 5.19578036188023 4.81066977995146
Manes.15G092900.v6.1 3.79581891214945 2.59979625578436 4.14266410568449 4.38794224610239 3.84804716680082 4.19440761449037 2.59979625578436 4.085445224838 4.40632380015334 3.89462144677541 4.10500416741509 3.58158491500999 3.93065569810438 2.59979625578436 3.18275097244238 4.6094664776978 4.29049136268557 2.59979625578436 3.27626599380655 3.89014654444277 3.80048506553678 4.02159135329138 4.20609378731523 3.56007187972487 3.99369625342319 3.79014938861514 3.93938502784833 4.04230324729543 3.45177722385841 3.95820998154749 3.9352190520913 4.65283723718194 3.72650963248395 4.29887520277949 3.99746224674416 4.45346190826862 3.94382157042819 4.16110391583899 3.91152548879852 4.69802449698143 3.9724542082533 3.04922317902088 3.42762445997438 4.52794582638383 3.77305240836093 3.6266181304827 3.78296404426844 4.19509937476731 3.7682858115686 4.04532955057391 4.75138285824669 4.3149817465943 3.63738172282996 3.86749335096064 3.58452961246909 4.42490146569415 4.0818085364956 4.41361900642263 3.86635365411974 3.14040437654277 4.14674280385384 3.87978480580529 3.71107914194521 2.59979625578436 4.01981419915342 4.71947871896304 3.84012865035944 4.00432392223144 4.37490251190244 3.88995473718565 4.41016063936069 4.54118081748819 4.36047793394832 4.68113159220027 5.69841527937453 3.76998510658159 4.83809651620105 3.70556499966493 4.22550291220958 3.10989770956048 4.22120669152832 4.20251779967808 3.58373104766204 3.82159636409266 2.59979625578436 4.18684380388312 3.69147458537688 4.06964360546408 3.01907165093939 3.55480044490993 4.82504112849539 4.39310760010764 3.91582517406184 4.43284373843705 2.59979625578436 3.71955075226505 4.15790766847078 4.33427195750701 4.48937483990306 4.31221933964166 3.74858817357684 4.45063477986658 4.338358238992 4.45089252933536 5.12862405186618 4.09405740546664 4.02761966199521 4.1203430502902 4.43488994432361 3.6394512499023 4.11398182628384 4.844431466017 4.03888464836082 4.0693963383006 2.59979625578436 3.54772472454507 5.26986543824486 4.24311995113987 4.60236138459194 4.96095197141075 4.1508572239531 4.84904362382077 4.56815492701656 4.11704435217266 3.7956450785681 4.77653783786101 3.3434653761842 5.01165660883931 3.9016924230135 4.3942609594656 4.89718729362048 3.42111300273466 3.7641845072176 4.53697483072694 3.95739301312775 3.77697688341336 3.97662905774102 3.99771883414334 4.47866081912349 4.55804437148016 5.00673165546092 4.57931902806123 4.07366625584072 4.80800292795063 3.98424667947623 3.7839530082026 4.57938183053462 3.50034930713511 4.56822483633791 2.59979625578436 4.08526611010474 4.33364362287116 4.17636586104798 4.75378785238388 4.68670454115372 4.03909070342977 4.06805322863222 3.63242684089408 4.2322767231407 4.62144060856605 4.53842372640701 3.65998495327592 3.87628243203352 4.17679452061502 4.51448008725955 4.37275316960131 3.78663384676346 4.3398309251168 2.59979625578436 3.8202779361678 3.97573545515495 4.5949045784746 3.75268355076772 4.14005252362322 3.47017978033751 2.59979625578436 4.04177189388811 4.22555390948444 4.33110671989812 2.59979625578436 3.79604160691808 3.82001212652828 3.71140782396458 4.4804113085661 4.15164890284874 4.34153912880781 4.69814896030632 4.036756861479 4.07375190535199 4.24920014163157 4.03009384476315 4.26241552362174 4.42033667557057 3.74313883194286 4.77974573507044 3.90641286149166 3.86328368237572 4.65544712378664 5.20795227703988 4.85351631780735 4.17991317323508 5.0730900382247 4.04826925530246 4.34559614860603 4.29816580527421 4.6183327512692 4.80119934738357 4.54910938362018 4.9734815873513 4.81693794120691 4.73573721568437 4.52780403126034 4.41186666836158 3.99290438136976 4.77370066113157 4.64015316651972 4.98472996125095 4.06296943117753 2.59979625578436 4.47108083058981 4.13490006476209 4.18135407266799 4.54909591238994 4.61807956754106 5.68427296212941 4.43675566404838 6.62610404114544 4.22027045302236 4.72669514704258 4.24609293098796 5.03824160014503 4.50943146421779 4.25315078312746 5.0028035853675 5.27081693361868 3.64088381960222 4.84436993724943 4.53434494730975 4.93702853440514 5.31306849356792 4.42338481975009 4.63308609036241 4.95773364045135 4.39152338898023 4.2144416389138 4.47037920120321 4.23691375842481 4.70962313407106 4.69237435389457 3.79255463593721 3.87897467098637 4.8375347443669 4.93238035846083 4.93825246064054 4.23252414056923 4.2345491592743 2.59979625578436 4.50798479355123 3.90002655142931 5.02501335280427 4.64420548228199 4.99434753043914 4.89544784176968 4.8426123526528 4.89590922774263 4.29520796724491 4.54491907604291 4.71533291012002 5.00150916072942 4.392201132439 4.17944863868726 4.03045990547203 4.92025232257185 4.74596869282233 4.26739956424326 4.93741211077596 4.32198778034751 6.23259248789457 4.25161846552987 3.91582675044796 4.57199177844518 4.53530167438363 4.85232738190344 4.30541256447046 5.19538043379648 4.30983489026463 5.03634852646226 4.38291525600011 4.05080314524672 4.69237879988678 4.25260010426066 3.79844177946721 4.21539119434668 4.29948936547535 3.95987610933126 4.30951838746211 4.94740677396116 5.27392048744611 4.43156594691062 4.24684371271038 4.38527759539649 4.51621031393093 4.49085933145692 4.33867227626124 4.79494588039053 4.82977676951295 4.6107483941181 5.57386182915916 4.18285928066392 4.87336723459917 4.82379548219333 5.05382944588001 4.76253576232339 4.45536020540528 4.33540432563976 4.18232295026918 4.09203071720691 4.76492763134253 4.00790902779624 3.40084265488325 3.89502161092046 3.86527703487348 4.8402013489228 4.52357903140747 4.71475538785693 4.72892716294571 5.20109618343898 4.9351035469854 5.11266692536313 4.9918437453765 4.66952384908727 4.83255285312567 2.59979625578436 5.08272369960407 4.97303264877624 4.90568086139836 4.38780731968809 5.3429916069977 4.36348536507496 4.64167995516409 4.94819260264945 2.59979625578436 4.82740206871183 5.32837753850124 4.32008369506927 4.61731451888556 3.95982811261332 4.71584763861738 5.17318864288045 4.87738336867391 4.54583247116659 4.36864710988513 4.96575453933881 5.30497166198737 4.67039841002996 5.02367428154966 4.73731615576944 3.61390822800715 4.58432861564788 4.34673173643139 4.71584781498099 4.77334747582359 4.07510579644176 4.67260280311153 4.85625358656542 5.37073169524425 4.42934175299678 5.24661049099051 4.3522844964648 3.70128163420346 4.04533076821064 4.79606686924615 4.09826539111874 4.50983392056077 4.07088407117361 4.23291996237561 4.76751891624783 4.2003323745881 4.35753904021658 4.50993257328778 4.56720164820809 4.25955327366808 4.36315426171649 5.31094606138661 4.72483109627034 4.70428470876085 4.46944764362324 4.24207917860247 4.57324822261862 4.74742938004212 5.33440320769063 2.59979625578436 4.46329378747734 4.03287503074016 4.58713834514446 2.59979625578436 4.82523046748667 4.0636768507089 4.2192194720209 4.84905751112074 4.72022700403609 4.74240576037484 5.25654447849798 4.23067941863963 5.08132161596857 4.30227342418213 5.18693975166023 4.42451881849863 4.94476348973417 4.86735762891402 3.54002058805831 4.68736836606304 3.49715164307647 4.29956289909593 5.35204124470999 4.82367238700671 4.93137426018782 4.50418565062321 5.06568264959771 5.09705970568599 4.30532036892887 4.72632994286573 4.13744632159808 5.07622550731029 5.14693670972788 4.97093700264263 5.03246419356473 4.86565765286465 4.79861557147135 5.28785621849376 4.22372456729715 5.46962854291797 3.41065588623846 4.62857636985848 4.65983594743976 4.24047488177313 4.5372524997041 4.27416104160357 4.99391348802182 4.03934067139395 4.12237756637152 4.58120546137754 4.66931585198089 4.98898284742636 5.1720050274348 4.09277527820049 4.16708829141231 4.03145852475667 3.94233965432729 4.62067227186319 4.76360192993697 4.69159383508199 4.37728954412166 4.37382673236107 5.22458643856208 4.16800355410705 5.27986553458129 4.52830817133366 4.51987826653829 4.30492518656114 4.22377357729133 4.11070147214262 4.95222437811211 4.33296021905051 4.09208430036594 4.9475696891655 4.4520454312414 4.75844334136187 4.93492416259475 5.01187277306369 4.21915361101809 4.20477461671814 3.93331934433811 4.33243112526806 4.33393139313844 4.34094852502324 3.75393549680243 4.62618026646727 4.84019364420337 4.45736190919334 4.41003778231333 4.39632118597617 4.05590087440007 4.18418373961629 3.44677671125314 3.41604772664298 2.59979625578436 3.9077996289514 3.71885506342396 4.29530711606014 4.41427197300779 4.52123656676114 3.68506792659287 4.28227207557417 3.67290371109444 4.02834909372441 4.32762918515528 4.17673354595633 3.84378557776466 4.39510104592259 4.30558666440505 3.72759337620279 4.02037419943645 5.04091152377849 4.61723913330753 3.54267748060448 3.20229976147952 3.59922678175207 4.11618641403075 4.01568486327031 4.08655278799378 4.18568621968805 3.6155055741188 4.60395042457947 3.8853051968383 4.65426473288279 4.14508041686593 4.22475758656321 3.82616644787739 3.94615840815916 4.15840509476992 4.69667553286214 4.27212337060156 4.67018244717082 5.0285572434843 4.03252185310994 4.17611047648299 4.30321931230429 4.2513258028549 4.20562410871988 3.28720428082605 4.78833254050331 4.07610262253957 4.00100422223671 4.1948891063236 4.55719402336317 4.18502579343507 4.6319147963197 4.75932001714602 4.82237481336827 4.94148752778155 4.68546670263117 4.65676015342749 4.30706079043654 4.27675172328954 4.41161228223571 4.68426957771297 4.70012010877474 4.81919643245827 3.88450556008927 5.1217606159659 4.29574177707002 4.3211608881522 4.50794081930454 3.48815169625104 3.73083783830194 3.91703847765901 4.37671647808818 4.8386309382834 3.65087979903062 4.59947960474485 3.76896098642364 3.93751012574974 3.82630255730492 3.29663103898979 4.01055834005857 4.47223443463894 3.32081634279933 3.88657856018572 4.14033327235733 3.77941758436022 4.08896076123637 4.74399541057762 4.36930802636779 4.76327262890765 3.78906326114918 3.80021628716771 5.06798166164618 3.98141560807269 4.08372120898946 3.21419104749459 4.2161612464992 3.98980219585066 3.66297563908253 3.59858560637233 3.87596597040693 4.07222534843677 2.59979625578436 4.24806133106292 4.59278813171742 3.72261112057527 4.36697317802278 3.64747897367087 3.12826845074903 4.4904797026605 4.2349604427065 4.22398730986063 3.31429537738927 4.96525154018265 4.15474639527272 3.80382251832949 4.8214399509088 3.64429143936982 3.86662691579016 4.01221320005555 3.28755938414103 4.38956714453276 4.51790326001215 3.73153791628387 3.67953587081363 4.61451315910057 3.8480818135128 4.23651531661607 4.16614721288995 2.59979625578436 3.7884533108739 3.21559004798566 2.59979625578436 3.62099745099714 4.22719409016126 3.839100201193 3.72416687134683 3.57544781452639 4.7465701141515 4.06375542056152 4.98450802133775 3.30409561387671 5.21631662540804 3.41956127694051 3.51082790168131 2.59979625578436 4.58212374922458 4.15069733872885 3.86702542793998 3.64182534636077 4.06331070046321 6.0718168977951 4.47635948064514 5.45147283072295 4.07708038990448 3.72038508042579 3.64215591805989 4.72079561862124 3.59353171185912 3.64820718768316 3.6382269395015 3.91060498180189 4.13916137357046 4.24223773573394 4.93775403235419 3.29367264049087 4.43375905633288 3.52788263827347 3.85972874654865 3.68565295308433 3.86994420186815 3.98081098457166 2.59979625578436 3.79536033223022 5.54074033206345 3.62019525175736 3.6848684297321 4.20006188451688 3.9861096364649 4.66768301204025 4.53186934101901 2.59979625578436 4.4522602295099 3.62972932026475 4.2903841508332 2.59979625578436 4.07823655043242 4.36033210604459 4.22471582153861 3.62252958116509 4.51358512541505 4.3784707615664 4.58940816790069 4.58855557699329 3.98146680984878 4.99279611654107 3.35723464221939 4.34531704021384 4.82436308248627 3.83516092794187 2.59979625578436 2.59979625578436 3.84772481985263 5.43284111539091 4.29512667387151 4.79587404593374 4.09549389941145 4.54483647421163 4.96899119580081 4.72164518289613 4.67829706095081 3.84427316502624 4.44445085305624 2.59979625578436 4.38925683165629 3.50657944241829 4.23622795064163 5.05310725620982 4.08963289548746 4.55375400218098 5.08174784599893 4.17443433286362 5.22695408413075 4.3118689623613 4.60852325236397 4.27862501081541 4.56759474315584 5.2247979934767 4.18231982885692 4.70824371680539 4.54154588996335 4.51676655978197 4.25819570546151 4.4196521606443 5.09300822204579 4.12042476517458 4.17015085889933 4.75082618638622 4.81372286436573 3.24895042512516 4.53878596004843 4.51120021525049 4.13476385007122 4.89842250982216 4.96376987779358 5.51042824152206 5.59012898853608 4.35698899002084 4.40968004253821 2.59979625578436 4.28927719786345 3.61056149362573 3.94602480720895 3.40738645349279 4.07730770910483 4.33021982899641 3.92965630079048 4.55846220690868 4.91072733598358 3.87429501134651 4.6072082128 3.82188759393335 4.59639487173828 3.94674306738358 4.32391163045759 5.33324493381767 3.83478323732567 4.40972648856649 4.25652890734218 4.40215170954046 4.19171885561126 3.80791182092175 3.63929620480223
Manes.15G093000.v6.1 3.90304917696163 4.67241184650992 5.13018454532418 4.44760646456954 4.36459923229202 4.27229966089844 3.38466486369882 5.07217746639781 4.40632380015334 4.93040276390638 3.98339520397864 3.58158491500999 4.77542402878503 3.44305187794855 4.03611831703282 4.20183911611463 4.48186500975861 5.05673170833259 3.54809303130482 3.52689480351742 4.25497613031465 3.52016582779557 5.30359914954595 3.56007187972487 4.50675517204931 4.11052264858323 4.62449008469017 4.63870206278402 3.45177722385841 5.44298086038179 3.76602521169168 4.21744849955037 5.59426515171822 5.04458812736055 5.08223957366773 4.45346190826862 4.89389007679498 4.654697964968 3.54273597101275 5.10332365595166 4.47931706141625 4.43952309386099 5.71286027532456 4.99408348520247 5.19094181817462 4.31353316897254 5.20929945698164 5.49233209882582 4.21253651476974 3.53623203608649 3.82252618082839 4.36519061329953 5.01166750843531 4.39059188236612 4.36570977807883 3.9304637893889 5.13416026107112 5.29457354725178 3.50929109955559 4.76195585472609 3.71856906465735 3.77426235784982 4.81765702982859 6.32364397525139 4.01981419915342 3.14237346324655 3.95083410359466 4.88366218853189 5.13195418006694 5.37338813298385 4.14140926066055 5.2157884080846 4.84324533329371 2.59979625578436 4.96354976747314 5.00160310992276 3.74671023303382 4.91773553356967 4.63768944548833 3.31752771329381 3.19937689101105 4.705928148491 4.60214325663936 4.74991264994935 4.99402501240626 3.66741940896117 4.61951801467406 4.43595159023421 4.68053095231074 4.09951956387714 3.70765324548476 4.92675669238619 6.05270799692784 4.72119639530711 2.59979625578436 4.23324891976019 4.56754195180534 4.96370542008634 5.61252662147217 5.36225986156228 4.86249931224276 4.7410242609692 4.86698787324315 6.07395686335552 5.12862405186618 3.11766270619839 5.1786881717531 4.16587954051311 4.69977727334155 3.75626826634345 4.66099231693314 4.37176183121279 3.91058918117296 4.19729973343173 2.59979625578436 2.59979625578436 4.62997112359374 4.41575738095373 6.65361758863299 6.09061220702784 6.82540627240178 5.23567773195196 5.53576787664512 3.96837784396383 4.83134254729274 6.662210226012 4.85646498516639 4.43440440610159 4.38748088629711 3.90689910552146 5.97757384198792 2.59979625578436 4.29495883722318 4.58308076359277 4.81487174280108 4.39505529182034 3.4898242940079 4.55760378919149 4.85693801717123 5.1378696202782 4.3569655983129 4.07462871031075 4.29713455256742 6.07939049624582 3.46737055924807 3.57533447128517 3.95000533915541 4.22479013760746 5.92660549936832 2.59979625578436 3.98304074215472 4.67094392540866 3.96113482331506 6.46552800398886 4.85405689041191 3.89704827642037 5.0551888411114 3.78424561610176 5.00975229678139 4.80207462068528 4.24616011034871 3.65998495327592 4.79048267507434 6.6100003265248 4.63721462965832 4.17506816620075 3.45050421449097 4.17306915473461 2.59979625578436 3.99632301936918 3.86323668388114 4.14353522123384 3.85648531197691 5.80084379602028 4.33310250314903 3.06457845309048 3.16417745732558 4.84384907944829 4.7498835002986 2.59979625578436 4.11776829289036 5.01194293982599 4.3646968083227 5.59283804672656 4.00008966083854 5.36166882283197 3.95112255391404 3.90862625430082 3.36040777907706 4.2016709860182 3.95394264575798 5.3769755062063 3.50135233378827 4.22956925579722 5.56585244708674 4.35685968011965 3.67690223879019 3.65946978543165 5.96384238365221 5.43892674948833 4.36136542886796 6.01391232047627 4.37805582473445 4.9808463499403 5.79201213987005 3.9175075502131 4.80119934738357 3.6721575975959 4.65460893812895 6.02875109681582 3.90388365739631 4.76706771889353 3.59001127490207 4.3581191834761 5.09306526005044 5.46920605002149 5.6604657884943 3.51907024373083 5.50633904346967 5.96903760079316 4.68761860360861 5.39535390150376 2.59979625578436 3.92115063075171 6.23381280697047 4.36717994840497 2.59979625578436 2.59979625578436 5.41775509638884 5.82620724966477 6.50684708594785 4.09360244174011 3.12315809278075 5.06684858800793 6.29517461086777 5.196410290412 5.66866349535803 5.09647008331001 4.77498551274538 6.04441749234021 5.55252513156766 6.1564244382704 5.72788908174415 5.7158686821463 5.32090175148008 5.75677046039846 6.91656242777997 5.09675842049776 4.64440480185009 5.49624236314272 5.08445022701992 5.78790200429409 4.77914187981639 5.28848311510666 5.61279098060772 6.2203313870723 5.83224570338506 4.57576371660108 5.4217182166514 5.77028086564633 4.90862167532133 6.1982167359457 4.53086956876037 5.85543764854848 5.22664816721363 5.65770851717981 6.7936424507507 5.01624606452129 5.00150916072942 5.1837143945564 4.92601939927774 6.40895907351762 5.33143633779909 5.23569549093468 5.44542026960208 5.8114939206066 6.27087460063038 6.23259248789457 2.59979625578436 4.71919463727723 5.14135641895366 4.28664776367349 5.19976674584043 3.58284287608087 5.51326722874881 4.70722368183999 4.00623011513918 4.3288561466814 4.83884325831687 4.33524874671851 5.15872407048876 4.6946885984182 4.29411116576147 3.19546030758457 4.90447050252825 5.1864749005933 5.32121683038982 4.53872184906963 4.75448782943499 4.86754383751462 6.20121860571284 4.12394203480384 4.49085933145692 3.64275896432737 5.15336564901128 6.10458546455103 4.81154546982179 5.71720199877359 5.27859600798657 4.87336723459917 6.0913769136026 4.97157647892654 6.11193820477045 3.19442034293909 5.30789527603867 6.6580595135049 6.31238098051163 4.41593574299253 3.51092040624305 4.86172729125273 5.55020568243674 5.1682127294892 5.69959901376063 4.08541760726109 5.21972600447012 6.23678264296152 4.0962268472372 5.64461286988552 5.97484628603268 5.23595143887347 5.77707978445342 4.32185540824269 2.59979625578436 4.14236215438059 4.626313337891 6.32496666270182 5.49139373761098 5.69482008467495 4.36348536507496 5.05303614316101 5.82146832839666 2.59979625578436 6.7765615018126 3.84804290290565 4.53186021227521 5.84768368465048 4.17488625163559 6.30483523332372 3.43349796729455 4.6646244759206 5.60011691763149 4.47635100448625 5.3817887088763 3.20704156102309 4.25298018456904 5.87618985090472 4.94677966869941 3.70638602740283 5.83365921119672 5.9465572647318 6.46767576167649 4.50808139317072 4.7486374420555 3.77295398980866 4.3349465780028 5.04125635819223 4.64145191676514 6.15694926399175 4.11702790825811 4.87864180501985 5.47110842745166 4.9616021199703 5.09960581092646 5.63345833826039 4.71005479575199 4.48228192267839 5.96290096644213 4.01877218189172 5.36464712129861 4.92634611580071 4.50886515169545 5.3648889019137 3.91132824973232 4.83552879519164 3.44525548215947 3.97859097321265 5.43125103392474 4.48564450426355 6.47704470974735 4.38043874977876 5.97621465009713 6.350357264757 4.8908210218187 5.83052440245622 2.59979625578436 6.98807466479471 5.41103449628845 5.62511633404502 6.05869988718745 4.02558572051835 3.75208894865734 5.46647064424718 3.57041299923972 5.39197696954572 3.16746079526105 3.98434059593289 5.44275254289269 4.23781596648324 3.49033222288615 5.15062241635855 4.05092012482805 6.3992870946338 4.87988838936719 5.54586050337121 4.98023550483794 4.74343952678176 6.43371921036861 3.75016086611143 6.50395980357135 4.63262085980325 3.83881636706509 5.46059105313178 3.71156365949856 5.93197975501663 4.70911467679486 4.56261187793849 6.04185314155847 5.31680408754558 5.81163439800177 3.82574288094967 3.61077221681272 5.60024135131295 4.83435916613862 4.21785742444909 3.30108436898664 4.71309768496974 5.44896376527657 4.27416104160357 3.76564883305679 3.26472095490408 4.87672026447415 5.65789300080442 6.12494967244242 5.6085835092601 3.30265235045542 4.14075973130164 5.97267227510963 4.68989845549113 5.29970810755228 3.53900214202384 4.90258566546941 6.63368658027434 4.07901474762147 5.20053176702988 5.22458643856208 3.92980722099449 6.16673202540499 4.06360059805968 5.11239734598278 3.62110143186392 5.7570481748557 6.29242429368817 5.42218558876283 4.86041479901991 3.88681788509472 5.18107309086679 5.3007362613416 4.28981356904726 5.92323016108638 5.14008402903078 4.01906216917899 3.86698645270284 4.77936231518738 3.98797993311362 3.15134302408755 4.4972806237427 4.85662156850226 3.94059545112726 4.56220737271307 5.86913250162877 3.97368906783729 4.80828884730454 4.1368828037937 2.59979625578436 4.50386028970167 3.41604772664298 2.59979625578436 5.21772103731504 4.7759048352668 4.35718180429058 6.00764356028346 5.16917201230858 5.8637197531217 5.34204964341463 5.22802521651212 5.44317949457013 3.67046185959629 6.50401200551018 4.95762359408207 5.28182437231285 3.83901951323155 4.39911599504966 4.09969168816921 5.6680081592965 6.20633492548978 5.13856261758924 3.78036332938571 5.64352309899612 4.90563393536564 4.77500646362266 5.74438016977206 4.11114275804066 6.37345987298523 5.05705785626516 6.58035076290002 4.46415867982614 4.59263235271482 5.85146938561743 3.66946102265825 4.84881126106794 5.25066907555015 4.74552113005329 6.15628871562403 4.38713898327236 6.84047390908945 4.61617262129715 4.73990501152206 5.50235058394482 5.54655948222845 4.29339578097922 5.53586695192892 4.43648998962586 4.73687828604043 4.32205665317129 6.39975924461828 3.83474105676612 5.24166796303925 7.56094360884398 3.20643697917781 4.70014636638573 5.6387033641865 5.10264941582847 6.12572211485051 5.02908474261107 4.45215208836925 5.67204280587347 5.12002044496899 5.48963148187253 3.54190319695318 5.16636287735427 5.76008392791083 3.92400081151839 5.77025739452751 4.73260694507331 3.67968789655313 3.83288641790493 3.2492902597039 5.50505001887974 4.55371699138189 4.74942865197568 4.27133060895352 4.58788309611972 5.26952728415007 3.82630255730492 3.87431271864796 4.75317243458748 3.7769285957467 3.32081634279933 5.62548443409199 4.4866449852689 3.98135209807505 4.08896076123637 5.43846308275631 5.99762851782559 3.50360441488598 4.8775058985171 5.09427843343045 4.9044134552069 4.70824053793573 4.38275651510986 4.16043023097162 4.57559881655126 5.01130485999211 4.73245795472037 4.38901138295444 5.63949383713102 3.28089785406808 4.18643650251617 5.9554064653482 4.83431595987317 3.52399980726882 4.45148142388119 3.90895219533522 5.92773961416405 4.1767194212877 3.20491354779203 4.22398730986063 3.81388730747409 5.65399336815924 3.82615027806396 4.33199697286134 4.6992480643737 4.27437170113421 6.21304934967348 4.40394795081488 5.39708684085904 4.83200584776453 4.92526494617198 5.21108137294699 3.97395710301078 3.99925688339375 4.91755522636395 4.81614097883365 6.04642298156445 4.28086267590759 5.44271014051288 5.59595563983764 5.45667075841334 5.08044861244329 4.31591363686569 5.52981872397868 5.72948881574161 5.26780864322382 4.81008357371109 4.59682331837994 6.0857489528632 3.30409561387671 2.59979625578436 3.7445127826073 3.86843224215505 2.59979625578436 5.45077483181779 4.70768816615602 5.23804431174278 4.20011875794382 5.0093340735238 2.59979625578436 5.19609721274575 2.59979625578436 5.49503817394273 5.74776697825666 5.5417567932743 4.90132963688516 4.48890652180464 4.58314626098633 4.19487936508927 4.3990845057654 4.13916137357046 5.19459103436294 4.16738558722316 3.5720670294192 5.21891182667878 4.42257636027881 5.96405813626836 3.87338178481823 4.43986550624374 2.59979625578436 2.59979625578436 4.78321682204247 5.09854914193198 5.05062848370014 4.89515078758113 5.97087504172637 4.19859064216005 5.41866296909768 4.24397311323965 4.85129718344681 3.47295221299192 3.78119010223562 5.41887817436018 3.34681157322541 4.86635293453377 3.18764437601324 4.114440610169 5.78896276578763 5.06628662601602 5.14781723579942 4.90311196611099 4.54875480459798 4.7693264467835 4.01870693271444 5.50811747357552 3.98234796672953 4.93196072826265 6.22124211888594 4.56192607684478 2.59979625578436 3.23817512837546 2.59979625578436 5.51451402912695 2.59979625578436 5.05620005205674 4.14780567910108 4.46601374810829 6.17976370195631 5.00797066619034 5.00393137086233 4.59752818667247 4.41522054464505 5.16172580560732 4.39963133457027 4.59906579614474 4.22416584260954 4.44153339838353 6.56740701626482 4.7752217903087 4.25153233362284 2.59979625578436 3.9708815959315 6.48168410872901 5.51532089992591 3.84185510846805 5.08350587541015 4.61052090343019 5.86803816245679 4.37170956636546 5.47938319184014 4.09791810019352 4.14194018378867 6.02488687672872 5.05141002240059 5.37853920945923 4.36663517684722 3.63309973265521 4.24175702933032 5.262392252374 3.45040100491848 4.89355588507114 4.84425912750676 5.89039817258047 4.26530609196729 6.2187562804666 5.12006000694509 5.54762491479779 2.59979625578436 5.95906426927299 5.7139531020177 5.02465248930599 4.24483153087363 5.14373308891094 3.92157768105601 5.25704007955906 4.20152419685369 5.14960705637564 5.92420445428559 4.84441196717625 3.47646435890152 3.44583545555997 3.88192922029148 5.77437269017284 4.38907894129213 4.53117323164598 3.96521401075808 4.5602194700769 4.94442711839331 4.6399066178351 3.31064883422489 3.9545389191392
Manes.15G093100.v6.1 8.63160967388361 8.85785284077621 10.0846780342345 9.93819021604837 8.84887154460273 9.86595743233759 8.98761103636796 9.72902618991858 9.31484690946491 9.15956171558843 9.39886501122824 8.81267904100952 9.80623350106036 8.47191008582883 8.52828012078598 9.71360789287118 9.76730903120065 9.5272111332059 8.91607243441379 8.27581512294746 10.22408468251 9.93180463559855 10.1357149188455 9.78733265390733 8.47966083689026 9.43717411803112 10.1480760581651 11.0360668109417 9.26418598449104 8.86047705278858 8.9371135164556 10.2467450717682 10.2637451544108 9.72765963042216 8.70683121525607 9.9488098403826 9.75136849027666 10.135469408929 8.33051813856179 9.67198498235053 10.6066913946348 9.91634477529532 10.4189485486747 9.05641531193192 8.81496566448178 9.89735452077803 10.1567713128176 10.450759707147 8.95104330420868 9.65858642874968 10.254265697678 10.019031524047 9.89894797012585 9.87195101108387 9.02620584489244 10.8526407299304 10.122660371348 10.4239922765395 8.96246355339125 8.52239880560643 9.49633593135512 9.91236464309359 9.43020199653412 9.37102170317308 9.30578808716447 8.2206118873792 9.66088354463501 10.5874431569101 9.76898108507269 9.00456234602205 9.75662315158121 10.1486759276447 8.58709316677602 9.28895439163078 9.43176046147915 10.6538797385276 9.6191496571417 10.404758160656 9.43376103641504 8.27204814596446 10.6391358295389 9.45764307888742 9.35290025696256 9.54985324895078 7.39773952375974 8.21368988095627 8.96692332863222 9.24175046034761 10.1201305618494 9.82204056347793 8.72264944528637 9.71871832386998 10.1400414057968 9.21779478781635 8.17448736654925 8.7465781121019 9.1051294003055 10.3055279564677 10.2804498691925 9.62903216644232 8.40719710008367 10.0257309643318 10.188365327747 9.45330764514065 9.30774024075087 8.2818504243589 9.87729608900215 10.0065669761637 10.9452779998988 8.44669199767846 8.8443549050663 9.8854207508069 9.93153541633659 8.68743842530727 7.71361259554064 8.51041818274988 10.3382724653937 10.0232067889678 10.097690456641 9.00861523153571 10.0834175204151 10.2246396011955 10.1341083075881 8.95675690941124 9.52191200680302 9.48783048065603 9.68346889755761 9.74394411310764 9.67021557884017 9.05105696637674 9.21943957386264 9.89880388148565 9.74596751541266 10.0855303563184 9.68580108526603 8.78355929514279 10.7113211575454 10.0061632463756 10.6905543393489 9.13301063362765 10.2278955184805 10.2494182932741 10.1611508029373 10.3143256896948 8.39152078267604 7.72820019507658 10.0311145924595 9.83632707225336 10.5256939261051 9.33608680158798 9.1503892488692 9.42125921515648 10.1381657604229 10.0116681458198 9.34309760529303 10.3998951353598 10.1183912281635 9.91167831651632 10.3538927696342 8.82679184489371 7.92731445184381 9.55707745118521 9.67449898498685 9.51867228424771 8.97922802919844 9.3602092836041 10.6263561088884 9.86096190458424 8.62630864636906 8.22003283103064 8.78482898397108 9.55799884147863 9.49965700177303 10.1257597426595 9.14901924601966 8.97149751851546 10.4177931129712 9.81050632673373 10.3824612357207 8.82050805815196 7.58751950927876 9.73925606920581 9.67573763974358 9.17116612199201 9.16454421164094 9.09241253977312 9.39564926927257 9.78958581834699 10.1556912468036 9.56672372045171 8.24913760153168 9.75538563740174 10.0744911270414 10.0342471528097 9.68426181299028 9.68374467173542 9.14708785853829 10.5299233525654 9.95665576436906 9.74782248989831 9.05649610776885 9.13698177141777 10.7528979006653 9.52941952368564 10.4047305709578 9.20344018704981 8.65855740056436 10.6209167331335 9.78260934323019 10.6647768536291 8.98295284683565 9.04337844121955 10.5563612578128 10.2230527012277 10.891136204468 10.5189075735428 10.4765942888296 10.7247228073197 9.04548714405152 10.7489335838745 10.0606459303138 9.50121946185252 10.1661175213427 9.83107199196824 10.9921835213585 9.54796863183607 10.4053017696903 10.3257669801804 9.4282551936285 10.0475985779591 8.89781008781995 10.5674810162043 9.99245339772235 9.51798300814902 10.0646473119388 9.52757858570133 8.86196399828593 10.538346196182 10.3800188576108 10.4609987814635 10.3396881369906 9.70389764732297 10.3953474019959 10.6889822998089 10.9457828641639 10.2164361810082 9.95140068333819 10.1848188263494 10.7886997051941 10.5287663210115 9.48486063010416 9.60769304987158 10.1829729270286 10.8733931740296 10.4400330236205 10.3484093414917 10.1667656603185 10.1811440733315 10.6820365789714 11.1469084955658 10.1949784410388 10.0646203714576 10.3462877007214 10.6567692396769 10.8255436202019 9.94218079306019 9.57076866612958 10.5399731637699 10.5894756794618 10.7149205072856 9.81255083754386 9.88253407664939 10.6282004657651 10.9484855203542 10.495871989443 10.3677266425517 9.40534324340463 9.71145132482663 10.4894087803711 10.7459585544363 10.9818367481446 10.0444322317654 9.15528932557656 11.1767766071629 9.66537924341891 10.7539435635507 9.19138746067659 8.29982022151736 10.8750161446792 9.84328309857468 10.2651499588423 9.48498751685092 9.4172192761508 10.7919986511519 10.0453139256853 10.903326131583 8.20616830497699 9.7730976490289 10.7845690192815 10.0504344326662 10.5006600304887 9.15931879161156 9.6409812317907 11.3628123505497 10.2188674910715 10.6596527797237 9.82135651028022 9.89246893236052 10.4113076785662 9.82618632040536 10.5578081432719 10.0593143696323 9.96392603150984 11.1624951667718 10.2281064546467 10.4487659817062 9.89990529958845 9.63999816740163 10.8240149006312 9.70997878499463 10.7046783682311 9.44037601739085 10.070609665408 11.0058196868267 10.115569971688 10.8634067983941 9.18564450544062 9.5283482584822 10.0694194237585 10.0630941208753 10.6260346344313 9.42342103995806 9.9734700050877 10.4481082215198 10.0371891793194 10.387659856464 9.35883308040559 9.20300261728877 10.198418733114 10.2835161417747 10.9687621212449 9.29560221500473 9.27623508892517 10.1490815555649 9.66103006499704 10.2144633889698 9.21269600114223 9.75428031638399 10.5429605112371 9.84171035208071 10.3771466136737 9.36863026268549 9.3395537220386 10.4686412281104 9.05910886608807 10.3489519467401 9.30048541672637 10.0267451239827 10.9320796129488 10.8268590682355 10.9474652923952 10.4639373332993 9.93443846658721 9.64895616721418 10.2024482617215 11.106893850752 9.49077239833683 9.13253826898487 10.2269325941277 9.3003276617908 10.1708402768834 9.11956956860368 9.42558625776743 9.07412668364777 9.92727161885352 10.3269741590322 10.3045841121893 9.79458540868787 9.40136264137951 10.657749994508 9.830268043854 10.1911902537964 10.1040779498047 8.65849070252096 10.5901976244051 9.98158856029946 10.5131526967881 9.5141731086614 9.69250112911599 10.3003824255389 10.40936971389 10.1870388867294 10.2801233383075 10.0720136762938 10.9128176576254 9.52606551059346 11.0753753648187 9.74135179103335 9.34381219273117 10.95506544729 9.88117509151612 11.024822402186 8.97990434031526 8.97349909312977 9.97107758658884 10.0481175882128 10.4472869210846 9.31878568774864 9.05683892108453 9.85842606802619 10.3695998055665 10.1919064143388 9.50005971885552 9.20869661274202 10.8113696945368 10.5925689541226 10.7301455424645 9.44850705747762 9.845157826099 9.87915828565064 10.2748776915867 10.5533166614482 9.03471288706048 9.90177741911449 10.9156729314113 10.6095561792298 10.9891964439261 10.3359217266438 9.92164849951647 11.3710172159755 10.1557274635625 10.5857091362865 9.96618830347787 10.3649163380445 11.0258340873096 9.83812691482212 11.0952520978594 9.24541154534595 9.32415993014067 10.8783589413624 10.3145378286628 9.92233680045176 10.0023671163211 8.7891689076077 11.0937152611873 9.83897942440479 10.6613955542611 8.79716801859946 9.82776650789904 11.2497711171229 9.80094360000083 10.7063436356232 9.16475002121289 9.65340133685403 10.0867342990901 9.71764420660305 10.7098525101982 10.0160994540398 9.85670513236963 11.4539682215911 9.78441431810908 10.6197385069677 10.0455582437283 9.3073305355878 11.4131263484276 10.4603849670788 10.7552950548718 9.34797595010756 10.1027885450291 10.6380244264491 10.151011046351 10.1007477423053 10.262607937916 10.0615885015939 9.34566744339695 10.7174940284941 10.1044229462175 9.88085340577318 10.3202577128213 8.97147121355859 10.5969999865762 10.617735663558 9.49172555002961 9.94372326470186 8.24648330983042 11.2918215105478 9.8823221900212 10.8214386178706 8.92532767911196 9.48167025612221 10.5999386924435 10.1034967832258 9.9460274350618 9.92114291190911 9.64457330536917 10.5762988513826 9.45232125528148 10.6188677369989 9.52895227083443 8.39305559900327 10.3431709382463 9.81475473042134 10.0740710509281 9.55317404323568 9.42332562308493 10.8794241542539 9.60562299235932 10.6148873174403 9.05791801073669 8.23869360237659 10.6797591002321 10.1209619372783 10.0691191439574 8.86161255503577 9.13453018385401 10.4938144576145 10.26042522372 10.7197285367054 9.27100037188353 8.90449050542703 10.4145302657844 10.0091178686312 10.5128942135223 9.40783722066254 9.84851669834715 10.2973662366765 8.95717901368622 10.7137386752706 8.86986524285921 8.7691378359204 10.0797312496526 9.51466650823842 10.8449782050176 9.83156451876835 9.07606151507209 10.2019728714573 10.1942374250033 9.81963936007329 8.49658624077497 8.70792345489965 10.1776228160587 10.1305337027445 10.4635618447638 9.69795275005553 9.26483300367989 10.5037636817073 9.79781495750487 10.0875662680932 9.48471263687249 9.48072252168202 9.5103789447449 9.70703918146736 9.92032450823238 9.1752711518429 6.68777101156214 9.33633923163315 9.1446827617783 9.33479703651505 8.84937136206319 8.3370949351377 10.0754687716219 10.1775350912768 9.77098940440997 9.30544932710786 8.56057883609388 9.33470049849693 10.2552386441238 10.465806162244 10.4907405241897 9.64140236403087 8.90119746458986 10.0179146147135 9.55095959850619 10.689165919245 8.40133577282866 9.49233157778369 9.52989075643127 8.30757808759281 7.93174772419292 9.29058490276421 8.71610532451724 10.5962490437171 10.2379387018132 9.01381062701488 9.4050760118491 10.5863052137127 8.55754384601316 8.54517596317772 10.6866182146593 9.56260951092381 8.42651696881285 9.46150598161966 10.0187975480705 10.0907135336259 8.71770192618692 9.42264544999997 9.1483275759229 10.2491035666071 10.3290769563936 9.3355639346908 10.3054219197493 10.1154107370338 10.4479367472131 10.3750253740709 8.62492429885829 8.063434890792 9.75672743143513 10.1441648741184 9.68636145910417 9.89530053773151 8.63998387028104 10.1979327211142 9.85295410166342 9.53900268134185 9.43484238660599 9.12849450461721 11.2551518081416 10.1311688589921 9.42574731019196 9.67862970398465 8.23113786632219 10.3123505310691 10.4394057405123 11.1940257177359 9.81219168675874 9.59253477227401 8.32855517209889 10.1108855293978 9.04369173272636 8.66829085513744 9.48499909760759 10.3020543441725 10.4411784514331 10.1332259055519 10.1753812792939 9.33217474624384 9.80384444119314 9.74773668326071 9.64794768794541 10.189691965315 9.32568912429183 9.31180886224982 10.4587358826707 9.73291923254832 9.64040240263668 8.79441908332094 8.89919436887449 10.5971526870355 10.2630578941939 9.09945644913639 7.33981286284022 10.6602143362615 10.8378072512074 11.0078641056755 9.54089028586962 8.64047846907039 10.7614045472553 8.66736725605575 9.22228816888824 9.92084671674239 8.01868985188111 10.7178029154844 10.1440323982501 9.96126755191843 10.9079842027238 9.82066638882308 8.37486384222796 10.3282337910517 8.43964068962177 10.2451638711419 9.22773338566826 8.91751869355356 9.02869728650459 9.1488642921681 10.2820297441895 8.96795286032739 9.74231716217734 9.90002274866609 10.0428549052245 10.6914020036267 8.98469371390033 9.25575389587111 10.0873410486382 9.84368074489903 10.2183367373368 9.30481325838152 8.29516526924576 10.2278716778987 9.54362607294023 11.0149900510181 9.11717660649579 9.74573042292965 9.76769597293394 10.1037715992881 10.3002543888027 9.95044831991496 9.19905679815253 10.2056557861824 9.99159166270204 7.93573111503322 9.66868403929351 10.0801630355953 10.324725910464 10.167617071555 10.5958608829497 9.19180732116882 9.67695910160071 9.88977323681302 9.90762377845354 10.4085010024035 9.74801974271045 9.37031037318769 9.93305175460476 9.88120105312368 10.6496416261952 10.2510590062487 9.63033962669007 9.5878085447333 10.0805599399242 10.3798961040567 8.97068647105297 9.8334078144406 9.98210319266142 10.0560150135977 9.17986939454374 8.83757664461371 9.4579407309515 10.0060530829729 10.3507404653584 10.8025689189655 7.70405817454773 9.44525403172307 10.4616008100805 10.8205342796013 10.1026759840551 9.9993583040824 9.43538403045195 9.93809500838031 10.0800954850505 10.3630498573813 9.35689372173636 9.35723237761863 10.3549142149709 9.80874760956745 10.4321781982388 7.56522256876007 7.90280632330498 9.16153769253482 10.2957474503066 9.92459978530473 7.45900085603681 7.98130731293516 10.229813634149 10.4423551790195 10.3412064204914 9.52558815720412 8.89962027432501 10.2743470350633
Manes.15G093200.v6.1 2.59979625578436 2.59979625578436 2.59979625578436 2.59979625578436 2.59979625578436 2.59979625578436 2.59979625578436 3.32387150818726 2.59979625578436 2.59979625578436 2.59979625578436 2.59979625578436 3.32888032498958 2.59979625578436 2.59979625578436 2.59979625578436 2.59979625578436 2.59979625578436 2.59979625578436 2.59979625578436 2.59979625578436 2.59979625578436 3.13138655775315 2.59979625578436 2.59979625578436 3.58052694302842 2.59979625578436 2.59979625578436 3.45177722385841 2.59979625578436 2.59979625578436 2.59979625578436 3.17378617670681 2.59979625578436 2.59979625578436 2.59979625578436 2.59979625578436 4.25865185387803 2.59979625578436 2.59979625578436 3.67832315661216 2.59979625578436 2.59979625578436 2.59979625578436 2.59979625578436 2.59979625578436 2.59979625578436 3.92288365329397 2.59979625578436 2.59979625578436 2.59979625578436 2.59979625578436 2.59979625578436 2.59979625578436 2.59979625578436 2.59979625578436 3.1130976494983 2.59979625578436 2.59979625578436 2.59979625578436 2.59979625578436 2.59979625578436 3.31285807433133 2.59979625578436 2.59979625578436 2.59979625578436 2.59979625578436 4.00432392223144 2.59979625578436 2.59979625578436 2.59979625578436 2.59979625578436 2.59979625578436 2.59979625578436 2.59979625578436 2.59979625578436 2.59979625578436 4.00618526174694 2.59979625578436 2.59979625578436 2.59979625578436 2.59979625578436 3.40821820302597 2.59979625578436 2.59979625578436 2.59979625578436 2.59979625578436 3.06043028247974 2.59979625578436 2.59979625578436 2.59979625578436 2.59979625578436 2.59979625578436 2.59979625578436 2.59979625578436 2.59979625578436 2.59979625578436 2.59979625578436 3.20664689713645 2.59979625578436 2.59979625578436 2.59979625578436 2.59979625578436 2.59979625578436 2.59979625578436 2.59979625578436 2.59979625578436 2.59979625578436 3.18709662403514 2.59979625578436 2.59979625578436 2.59979625578436 2.59979625578436 2.59979625578436 2.59979625578436 2.59979625578436 2.59979625578436 2.59979625578436 2.59979625578436 2.59979625578436 2.59979625578436 2.59979625578436 2.59979625578436 2.59979625578436 2.59979625578436 2.59979625578436 2.59979625578436 2.59979625578436 2.59979625578436 2.59979625578436 2.59979625578436 2.59979625578436 2.59979625578436 2.59979625578436 2.59979625578436 2.59979625578436 2.59979625578436 2.59979625578436 3.73346683831576 2.59979625578436 2.59979625578436 2.59979625578436 2.59979625578436 3.34739219599138 2.59979625578436 2.59979625578436 3.16768203400873 2.59979625578436 2.59979625578436 2.59979625578436 2.59979625578436 2.59979625578436 2.59979625578436 2.59979625578436 2.59979625578436 2.59979625578436 2.59979625578436 2.59979625578436 3.97865365472679 2.59979625578436 2.59979625578436 2.59979625578436 2.59979625578436 3.07587858392687 2.59979625578436 2.59979625578436 2.59979625578436 2.59979625578436 2.59979625578436 2.59979625578436 2.59979625578436 2.59979625578436 2.59979625578436 2.59979625578436 2.59979625578436 2.59979625578436 2.59979625578436 2.59979625578436 2.59979625578436 2.59979625578436 2.59979625578436 2.59979625578436 2.59979625578436 3.15566167985817 2.59979625578436 2.59979625578436 2.59979625578436 2.59979625578436 2.59979625578436 2.59979625578436 2.59979625578436 2.59979625578436 2.59979625578436 2.59979625578436 2.59979625578436 2.59979625578436 2.59979625578436 3.13848911460483 3.11547170492856 2.59979625578436 2.59979625578436 2.59979625578436 2.59979625578436 3.04772504160026 2.59979625578436 2.59979625578436 2.59979625578436 2.59979625578436 2.59979625578436 2.59979625578436 2.59979625578436 2.59979625578436 2.59979625578436 2.59979625578436 4.34935635189873 2.59979625578436 2.59979625578436 2.59979625578436 2.59979625578436 4.02242680552149 3.13294224426404 2.59979625578436 2.59979625578436 2.59979625578436 2.59979625578436 3.16305146276653 2.59979625578436 2.59979625578436 2.59979625578436 2.59979625578436 2.59979625578436 2.59979625578436 3.12315809278075 2.59979625578436 3.66084073289557 2.59979625578436 2.59979625578436 2.59979625578436 2.59979625578436 3.37329820666967 2.59979625578436 2.59979625578436 2.59979625578436 3.26876126171489 5.15584350776308 3.13246240288098 2.59979625578436 2.59979625578436 2.59979625578436 2.59979625578436 2.59979625578436 2.59979625578436 2.59979625578436 2.59979625578436 3.51772213641632 2.59979625578436 2.59979625578436 2.59979625578436 3.14550218000467 3.58532907336892 2.59979625578436 2.59979625578436 2.59979625578436 2.59979625578436 3.07878727232066 2.59979625578436 3.25686325425202 2.59979625578436 3.13449354499906 4.48791637068455 3.22228357111191 2.59979625578436 2.59979625578436 3.12232509438277 3.63071966896614 2.59979625578436 2.59979625578436 2.59979625578436 2.59979625578436 2.59979625578436 3.58438008621207 2.59979625578436 2.59979625578436 2.59979625578436 2.59979625578436 4.96022312844202 2.59979625578436 3.08773589500831 3.10157727781174 3.07327005296684 4.47874480446883 2.59979625578436 2.59979625578436 2.59979625578436 3.13011628474653 5.51142340766812 2.59979625578436 2.59979625578436 2.59979625578436 2.59979625578436 5.31096763818366 2.59979625578436 2.59979625578436 2.59979625578436 2.59979625578436 3.92695775342536 2.59979625578436 2.59979625578436 2.59979625578436 2.59979625578436 4.00018749182273 3.37143112947888 2.59979625578436 2.59979625578436 2.59979625578436 4.12552062837862 2.59979625578436 2.59979625578436 2.59979625578436 2.59979625578436 3.76560242009159 2.59979625578436 2.59979625578436 2.59979625578436 2.59979625578436 3.41198659639537 2.59979625578436 3.08857273903009 2.59979625578436 2.59979625578436 4.72384077850429 2.59979625578436 2.59979625578436 2.59979625578436 2.59979625578436 3.52874432227956 2.59979625578436 2.59979625578436 2.59979625578436 2.59979625578436 3.6664459749372 2.59979625578436 2.59979625578436 2.59979625578436 2.59979625578436 2.59979625578436 2.59979625578436 3.06942971940629 3.1933542419055 2.59979625578436 3.71999682860615 2.59979625578436 2.59979625578436 2.59979625578436 2.59979625578436 3.85223087469537 3.53785864499071 2.59979625578436 3.15022104454705 2.59979625578436 3.40627964740502 2.59979625578436 2.59979625578436 2.59979625578436 2.59979625578436 4.31209759265699 2.59979625578436 2.59979625578436 2.59979625578436 3.16047819545527 4.33811969164271 2.59979625578436 2.59979625578436 2.59979625578436 3.35883779744775 2.59979625578436 3.00618426518796 2.59979625578436 2.59979625578436 2.59979625578436 2.59979625578436 3.46325859116795 2.59979625578436 2.59979625578436 2.59979625578436 2.59979625578436 5.10571549778925 2.59979625578436 2.59979625578436 2.59979625578436 2.59979625578436 2.59979625578436 3.03367268315916 2.59979625578436 2.59979625578436 4.4569336025263 3.51159020852859 2.59979625578436 2.59979625578436 2.59979625578436 2.59979625578436 6.25925523650469 2.59979625578436 2.59979625578436 2.59979625578436 2.59979625578436 5.81616071412443 2.59979625578436 2.59979625578436 2.59979625578436 2.59979625578436 3.07195668903267 2.59979625578436 2.59979625578436 2.59979625578436 2.59979625578436 4.41161574131618 2.59979625578436 2.59979625578436 2.59979625578436 2.59979625578436 4.57051416416219 2.59979625578436 3.08352688683135 2.59979625578436 2.59979625578436 2.59979625578436 2.59979625578436 2.59979625578436 2.59979625578436 2.59979625578436 5.8145597692976 2.59979625578436 2.59979625578436 2.59979625578436 2.59979625578436 2.59979625578436 2.59979625578436 2.59979625578436 2.59979625578436 2.59979625578436 2.59979625578436 2.59979625578436 2.59979625578436 2.59979625578436 2.59979625578436 3.2656464759195 2.59979625578436 2.59979625578436 2.59979625578436 2.59979625578436 2.59979625578436 2.59979625578436 2.59979625578436 2.59979625578436 2.59979625578436 5.50779516758466 2.59979625578436 2.59979625578436 2.59979625578436 2.59979625578436 6.76608513743748 2.59979625578436 2.59979625578436 2.59979625578436 2.59979625578436 2.59979625578436 2.59979625578436 2.59979625578436 3.17231317506197 2.59979625578436 2.59979625578436 4.42860944151794 2.59979625578436 2.59979625578436 2.59979625578436 2.59979625578436 2.59979625578436 2.59979625578436 4.00303227587235 2.59979625578436 3.04931507854715 2.59979625578436 2.59979625578436 2.59979625578436 2.59979625578436 2.59979625578436 4.03586077826031 2.59979625578436 2.59979625578436 2.59979625578436 2.59979625578436 2.59979625578436 2.59979625578436 2.59979625578436 2.59979625578436 2.59979625578436 2.59979625578436 2.59979625578436 2.59979625578436 2.59979625578436 2.59979625578436 4.30905012490611 2.59979625578436 2.59979625578436 3.37410327500007 2.59979625578436 3.46951039942522 2.59979625578436 2.59979625578436 2.59979625578436 2.59979625578436 2.59979625578436 2.59979625578436 2.59979625578436 2.59979625578436 2.59979625578436 3.44382243362458 2.59979625578436 2.59979625578436 2.59979625578436 2.59979625578436 3.03997188674666 2.59979625578436 2.59979625578436 2.59979625578436 2.59979625578436 4.98153723500313 2.59979625578436 2.59979625578436 2.59979625578436 2.59979625578436 4.77578040686829 2.59979625578436 2.59979625578436 2.59979625578436 2.59979625578436 2.59979625578436 2.59979625578436 2.59979625578436 2.59979625578436 2.59979625578436 2.59979625578436 2.59979625578436 2.59979625578436 2.59979625578436 2.59979625578436 2.59979625578436 2.59979625578436 2.59979625578436 2.59979625578436 2.59979625578436 2.59979625578436 2.59979625578436 2.59979625578436 2.59979625578436 2.59979625578436 3.00173983477685 2.59979625578436 2.59979625578436 2.59979625578436 2.59979625578436 2.96285904255512 2.59979625578436 2.59979625578436 2.59979625578436 2.59979625578436 2.59979625578436 4.21013548676989 2.59979625578436 2.59979625578436 2.59979625578436 2.59979625578436 2.59979625578436 2.59979625578436 2.59979625578436 2.59979625578436 2.59979625578436 2.59979625578436 2.59979625578436 2.59979625578436 2.59979625578436 2.59979625578436 3.55486197040881 2.59979625578436 2.59979625578436 2.59979625578436 2.59979625578436 2.59979625578436 2.59979625578436 2.59979625578436 2.59979625578436 2.59979625578436 3.50532538546463 2.59979625578436 3.20491354779203 2.59979625578436 2.59979625578436 2.59979625578436 2.59979625578436 2.59979625578436 2.59979625578436 2.59979625578436 3.21175968271509 3.15184207342633 2.59979625578436 2.59979625578436 2.59979625578436 2.59979625578436 2.59979625578436 2.59979625578436 2.59979625578436 2.59979625578436 3.05399940778521 2.59979625578436 2.59979625578436 2.59979625578436 2.59979625578436 4.25260842111898 3.20178576582288 2.59979625578436 2.59979625578436 2.59979625578436 3.22310506880101 2.59979625578436 2.59979625578436 2.59979625578436 2.59979625578436 3.18330204680804 2.59979625578436 2.59979625578436 2.59979625578436 2.59979625578436 3.13092838849174 2.59979625578436 2.59979625578436 4.28711904250441 2.59979625578436 2.59979625578436 2.59979625578436 2.59979625578436 2.59979625578436 2.59979625578436 3.59353171185912 2.59979625578436 2.59979625578436 2.59979625578436 2.59979625578436 3.58108019770772 2.59979625578436 2.59979625578436 2.59979625578436 2.59979625578436 3.34233340375088 2.59979625578436 2.59979625578436 2.59979625578436 2.59979625578436 3.3686302546408 2.59979625578436 2.59979625578436 2.59979625578436 3.3444210447866 2.59979625578436 2.59979625578436 2.59979625578436 2.59979625578436 2.59979625578436 2.59979625578436 2.59979625578436 2.59979625578436 2.59979625578436 2.59979625578436 2.59979625578436 2.59979625578436 2.59979625578436 2.59979625578436 2.59979625578436 2.59979625578436 3.98146680984878 2.59979625578436 2.59979625578436 2.59979625578436 2.59979625578436 3.19585971097053 2.59979625578436 2.59979625578436 2.59979625578436 2.59979625578436 4.11224313051273 2.59979625578436 2.59979625578436 2.59979625578436 2.59979625578436 3.78781078551315 2.59979625578436 2.59979625578436 2.59979625578436 2.59979625578436 2.59979625578436 2.59979625578436 2.59979625578436 2.59979625578436 2.59979625578436 2.59979625578436 2.59979625578436 2.59979625578436 2.59979625578436 2.59979625578436 2.59979625578436 3.22256664660478 2.59979625578436 2.59979625578436 2.59979625578436 2.59979625578436 2.59979625578436 2.59979625578436 2.59979625578436 2.59979625578436 3.15933397875847 2.59979625578436 2.59979625578436 2.59979625578436 2.59979625578436 2.59979625578436 2.59979625578436 2.59979625578436 2.59979625578436 2.59979625578436 3.94603022704439 2.59979625578436 2.59979625578436 2.59979625578436 2.59979625578436 2.59979625578436 3.19153549401571 2.59979625578436 2.59979625578436 2.59979625578436 3.85111346624644 2.59979625578436 2.59979625578436 2.59979625578436 2.59979625578436 3.39575812278152 2.59979625578436 2.59979625578436 2.59979625578436 2.59979625578436 3.33821626897538 2.59979625578436 2.59979625578436 2.59979625578436 2.59979625578436 2.59979625578436 2.59979625578436 2.59979625578436 2.59979625578436
Manes.15G093300.v6.1 2.59979625578436 2.59979625578436 2.59979625578436 2.59979625578436 2.59979625578436 3.38078536465957 3.15816018115106 2.59979625578436 2.59979625578436 2.59979625578436 2.59979625578436 2.59979625578436 2.59979625578436 2.59979625578436 2.59979625578436 3.1581819852139 2.59979625578436 2.59979625578436 2.59979625578436 2.59979625578436 3.46069714102254 3.52016582779557 2.59979625578436 3.46175834267099 2.59979625578436 2.59979625578436 2.59979625578436 2.59979625578436 2.59979625578436 2.59979625578436 2.59979625578436 3.6890929521727 2.59979625578436 2.59979625578436 2.59979625578436 3.16878379002956 3.16493055238067 2.59979625578436 3.54273597101275 2.59979625578436 2.59979625578436 3.04922317902088 2.59979625578436 2.59979625578436 2.59979625578436 2.59979625578436 2.59979625578436 3.38114915188791 2.59979625578436 2.59979625578436 3.11136424535262 2.59979625578436 2.59979625578436 2.59979625578436 2.59979625578436 2.59979625578436 2.59979625578436 2.59979625578436 4.43497640120637 2.59979625578436 2.59979625578436 2.59979625578436 2.59979625578436 2.59979625578436 2.59979625578436 2.59979625578436 2.59979625578436 3.19194094230314 3.12093291120984 2.59979625578436 2.59979625578436 3.34668547899646 2.59979625578436 2.59979625578436 2.59979625578436 2.59979625578436 3.33639421091845 2.59979625578436 2.59979625578436 2.59979625578436 2.59979625578436 2.59979625578436 2.59979625578436 2.59979625578436 2.59979625578436 2.59979625578436 2.59979625578436 2.59979625578436 2.59979625578436 2.59979625578436 2.59979625578436 3.37075857297035 2.59979625578436 3.10301656909335 2.59979625578436 3.17011221737183 2.59979625578436 2.59979625578436 2.59979625578436 3.35353493771494 2.59979625578436 2.59979625578436 2.59979625578436 2.59979625578436 2.59979625578436 2.59979625578436 2.59979625578436 3.41112097857933 2.59979625578436 2.59979625578436 2.59979625578436 2.59979625578436 3.37357534952051 2.59979625578436 2.59979625578436 2.59979625578436 3.96159561599773 2.59979625578436 2.59979625578436 2.59979625578436 2.59979625578436 2.59979625578436 2.59979625578436 2.59979625578436 2.59979625578436 2.59979625578436 2.59979625578436 2.59979625578436 2.59979625578436 2.59979625578436 2.59979625578436 3.42111300273466 2.59979625578436 2.59979625578436 2.59979625578436 2.59979625578436 2.59979625578436 2.59979625578436 2.59979625578436 2.59979625578436 3.51812105738734 3.00996798027269 2.59979625578436 2.59979625578436 2.59979625578436 2.59979625578436 2.59979625578436 2.59979625578436 2.59979625578436 2.59979625578436 2.59979625578436 2.59979625578436 2.59979625578436 2.59979625578436 2.59979625578436 3.07194257290571 2.59979625578436 2.59979625578436 2.59979625578436 3.11353869906184 2.59979625578436 3.04070355142447 2.59979625578436 2.59979625578436 2.59979625578436 2.59979625578436 2.59979625578436 2.59979625578436 2.59979625578436 2.59979625578436 2.59979625578436 2.59979625578436 3.34034589785326 2.59979625578436 2.59979625578436 2.59979625578436 2.59979625578436 2.59979625578436 2.59979625578436 2.59979625578436 2.59979625578436 3.04244381450743 3.9154694025506 2.59979625578436 3.19004403745022 2.59979625578436 2.59979625578436 2.59979625578436 2.59979625578436 3.03334130892695 2.59979625578436 3.037160815614 3.24239127858813 3.04160865887499 2.59979625578436 3.00601590298794 2.59979625578436 3.52246435195984 2.59979625578436 2.59979625578436 2.59979625578436 2.59979625578436 3.16689536194367 3.04772504160026 2.59979625578436 2.59979625578436 2.59979625578436 4.29273045318865 3.41353882279526 2.59979625578436 2.59979625578436 2.59979625578436 4.61361868714992 3.08019605297528 2.59979625578436 3.00967619553112 2.59979625578436 3.1364641154621 2.59979625578436 3.20006221402401 2.59979625578436 2.59979625578436 3.15782640238907 2.59979625578436 3.07224328759053 2.59979625578436 2.59979625578436 3.65568174542466 2.59979625578436 2.9870565861914 2.59979625578436 3.06852274975295 2.59979625578436 2.59979625578436 2.59979625578436 2.59979625578436 2.59979625578436 3.61980732414009 3.89075266049934 3.68133773842789 4.2292696822675 2.59979625578436 2.59979625578436 5.31207039375941 3.28739172790693 4.05278435108193 3.57769357505133 4.15222177570626 5.02354400419477 2.59979625578436 3.65510598517094 2.59979625578436 3.17623298287933 3.65682633054295 3.51772213641632 4.36196945155378 2.59979625578436 4.19187887224251 3.53421281753572 3.17608306896042 4.48842192703161 2.59979625578436 3.43655961124501 4.63978146660596 2.59979625578436 4.16082420641585 3.88263538015512 2.59979625578436 2.59979625578436 3.0751254337643 3.35931070899168 2.59979625578436 4.08800333111195 5.41331890874267 3.25999495487418 2.59979625578436 3.05448293938791 2.59979625578436 2.59979625578436 3.23672803855937 3.30262129821875 3.51628227195113 2.59979625578436 3.09839870207427 4.07111374791851 3.02532496867072 2.59979625578436 2.59979625578436 3.10157727781174 3.64055824206906 2.59979625578436 2.59979625578436 2.59979625578436 4.59895008305527 2.59979625578436 3.03747957287136 2.59979625578436 2.59979625578436 3.87727191442339 3.09900823605374 3.24661910325328 2.59979625578436 2.59979625578436 3.21057785747254 2.59979625578436 2.59979625578436 2.59979625578436 2.59979625578436 2.59979625578436 2.59979625578436 3.19008785338756 2.59979625578436 2.59979625578436 3.19442034293909 2.59979625578436 2.59979625578436 2.59979625578436 2.59979625578436 3.51092040624305 2.59979625578436 3.19446987617811 2.59979625578436 2.59979625578436 3.11444189945037 2.59979625578436 2.59979625578436 2.59979625578436 2.59979625578436 3.20150989367274 2.59979625578436 2.59979625578436 2.59979625578436 2.59979625578436 3.25434752792638 3.40086540681077 2.59979625578436 2.59979625578436 2.59979625578436 2.59979625578436 3.09304328024829 3.14215221956444 2.59979625578436 2.59979625578436 2.59979625578436 2.59979625578436 2.59979625578436 2.59979625578436 2.59979625578436 2.59979625578436 3.06601140229909 3.52181474650389 2.59979625578436 2.59979625578436 3.20704156102309 2.59979625578436 2.59979625578436 2.59979625578436 2.59979625578436 2.59979625578436 2.59979625578436 3.17372833296139 2.59979625578436 2.59979625578436 3.44044597459969 3.20913638165412 3.27934697100873 2.59979625578436 2.59979625578436 3.15779812644779 2.59979625578436 2.59979625578436 2.59979625578436 2.59979625578436 2.59979625578436 3.66154325580684 3.71094392319847 2.59979625578436 2.59979625578436 2.59979625578436 3.87509087820222 2.59979625578436 3.46325859116795 3.17468152259091 2.59979625578436 3.95040299273951 3.52142398693927 3.44198007858204 3.11932334026827 2.59979625578436 3.12273955512324 3.66056050234826 2.59979625578436 3.45810852995427 2.59979625578436 3.37486818389207 2.59979625578436 2.59979625578436 2.96925739016971 2.59979625578436 3.25797369082606 3.27667244084487 2.59979625578436 3.77807859896217 2.59979625578436 3.7145258854749 2.59979625578436 2.59979625578436 3.11784851617552 2.59979625578436 3.53155994928146 3.27040979766199 2.59979625578436 2.59979625578436 2.59979625578436 3.72294818891706 3.09756767139413 2.59979625578436 2.59979625578436 2.59979625578436 4.02756779481344 2.59979625578436 3.35537022837668 2.59979625578436 2.59979625578436 3.23323260867859 3.50203005288194 2.59979625578436 2.59979625578436 2.59979625578436 3.32153583160461 2.59979625578436 2.59979625578436 3.26470865579439 2.59979625578436 2.59979625578436 3.17286485156 2.59979625578436 2.59979625578436 2.59979625578436 2.59979625578436 3.30569620533089 3.57229933299784 2.59979625578436 2.59979625578436 4.11623860520924 2.59979625578436 2.59979625578436 2.59979625578436 2.59979625578436 3.26967113465158 2.59979625578436 2.59979625578436 2.59979625578436 2.59979625578436 2.59979625578436 3.11769933174954 3.33926872403034 2.59979625578436 2.59979625578436 3.43931519236312 2.59979625578436 2.59979625578436 3.02358893173204 2.59979625578436 4.21042511885484 2.59979625578436 3.1089290264677 2.59979625578436 2.59979625578436 3.00594591942254 3.19855137885276 2.59979625578436 3.31394992493702 2.59979625578436 2.59979625578436 3.09151528685361 3.04596543434785 2.59979625578436 2.59979625578436 2.59979625578436 2.59979625578436 3.04931507854715 2.59979625578436 2.59979625578436 2.59979625578436 3.73972313281026 2.59979625578436 2.59979625578436 2.59979625578436 2.59979625578436 2.59979625578436 3.88319342047443 2.59979625578436 3.96751116207278 3.36713490980945 3.2027230823485 3.28610162710445 2.59979625578436 3.71897059537881 2.59979625578436 4.30558666440505 2.59979625578436 4.64276941822099 2.59979625578436 3.50321857761277 3.37410327500007 2.59979625578436 3.10694865309437 3.30262648282872 2.59979625578436 3.11486485550114 3.12404357264528 2.59979625578436 2.59979625578436 2.59979625578436 3.5792875926982 3.23026995721046 2.59979625578436 3.22666753937026 2.59979625578436 3.44191213325748 3.13561726277176 2.59979625578436 2.59979625578436 2.59979625578436 4.35941726342254 2.59979625578436 3.34921949652031 2.59979625578436 2.59979625578436 3.56316175631973 3.16296043660998 2.59979625578436 2.59979625578436 2.59979625578436 2.59979625578436 2.59979625578436 2.59979625578436 2.59979625578436 2.59979625578436 2.59979625578436 3.80860520056819 2.59979625578436 2.59979625578436 2.59979625578436 2.59979625578436 3.11791344840348 2.59979625578436 2.59979625578436 2.59979625578436 4.30483835102731 2.59979625578436 2.59979625578436 3.2962608485763 2.59979625578436 3.11591032459858 3.5108806256024 2.59979625578436 3.33659959047805 2.59979625578436 3.21960951687133 2.59979625578436 2.85685819631722 2.59979625578436 2.59979625578436 2.59979625578436 3.6259675130652 2.59979625578436 3.25897829856142 3.20566299976803 2.59979625578436 3.42048852473569 2.59979625578436 3.10040922476677 3.34167827884767 2.59979625578436 2.59979625578436 4.71782436636932 2.59979625578436 2.59979625578436 2.59979625578436 2.59979625578436 3.10783858502086 2.59979625578436 2.59979625578436 2.59979625578436 3.28089785406808 2.59979625578436 3.36854487766473 2.59979625578436 2.59979625578436 2.59979625578436 2.59979625578436 3.86098856849618 3.53953527174762 2.59979625578436 2.59979625578436 2.59979625578436 2.59979625578436 2.59979625578436 3.37424946298459 2.59979625578436 3.34624818242998 2.59979625578436 2.59979625578436 2.59979625578436 3.48471841849718 2.59979625578436 2.59979625578436 2.59979625578436 2.59979625578436 4.10724819640559 3.36272800854502 3.49741060757558 4.7476666562456 2.59979625578436 4.16372169111882 2.59979625578436 3.51685704885919 2.59979625578436 2.59979625578436 3.17254904508025 2.59979625578436 4.45561361314343 3.81116212660665 2.59979625578436 2.59979625578436 2.59979625578436 2.59979625578436 2.59979625578436 2.59979625578436 2.59979625578436 4.02594991451093 2.59979625578436 2.59979625578436 2.59979625578436 4.28711904250441 3.17666752597553 2.59979625578436 3.14201754722178 3.170552578228 3.64215591805989 3.21444532604007 2.59979625578436 2.59979625578436 2.59979625578436 2.59979625578436 2.59979625578436 3.45357611062151 2.59979625578436 2.59979625578436 2.59979625578436 3.06980125949796 3.1277135856963 2.59979625578436 2.59979625578436 2.59979625578436 2.59979625578436 2.59979625578436 2.59979625578436 2.59979625578436 4.01219994262384 2.59979625578436 3.20938411112718 2.59979625578436 2.59979625578436 2.59979625578436 3.10899527952792 3.20273864989596 2.59979625578436 3.13093185640013 2.59979625578436 2.59979625578436 3.24163335600191 2.59979625578436 3.4515794909386 2.59979625578436 2.59979625578436 2.59979625578436 3.01265836496538 2.59979625578436 2.59979625578436 2.59979625578436 3.28670441964339 2.59979625578436 2.59979625578436 2.59979625578436 2.59979625578436 2.59979625578436 3.76430622490982 2.59979625578436 2.59979625578436 3.2568317893317 3.40540983806856 3.36362012377228 3.73144554285709 2.59979625578436 3.21892146666363 2.59979625578436 2.59979625578436 3.12901589028519 2.59979625578436 2.59979625578436 2.59979625578436 2.59979625578436 2.59979625578436 2.59979625578436 2.59979625578436 3.4586293332224 2.59979625578436 3.47394710612716 2.59979625578436 3.65463134791335 2.59979625578436 2.59979625578436 2.59979625578436 3.1677776264212 2.59979625578436 2.59979625578436 2.59979625578436 2.59979625578436 2.59979625578436 2.59979625578436 2.59979625578436 2.59979625578436 2.59979625578436 3.78649353377287 3.56654590433154 2.59979625578436 3.49882113101628 2.59979625578436 2.59979625578436 3.1359058019152 4.60469712513921 2.59979625578436 4.44730540373266 2.59979625578436 2.59979625578436 2.59979625578436 2.59979625578436 2.59979625578436 3.03374484675826 3.48658342951114 3.14365100473681 3.61912613435165 2.59979625578436 2.59979625578436 2.59979625578436 3.03967187552959 2.59979625578436 4.17168768980405 2.59979625578436 2.59979625578436 3.55270442973838 2.59979625578436 3.08078529881836 2.59979625578436 2.59979625578436
Manes.15G093400.v6.1 2.59979625578436 2.59979625578436 2.59979625578436 2.59979625578436 2.59979625578436 2.59979625578436 2.59979625578436 3.11445218865464 2.59979625578436 2.59979625578436 2.59979625578436 3.04561120384308 2.59979625578436 2.59979625578436 2.59979625578436 2.59979625578436 2.59979625578436 2.59979625578436 2.59979625578436 2.59979625578436 2.59979625578436 2.59979625578436 2.59979625578436 2.59979625578436 2.59979625578436 2.59979625578436 2.59979625578436 2.59979625578436 2.59979625578436 2.59979625578436 2.59979625578436 2.59979625578436 2.59979625578436 2.59979625578436 2.59979625578436 2.59979625578436 2.59979625578436 2.59979625578436 2.59979625578436 2.59979625578436 2.59979625578436 2.59979625578436 2.59979625578436 2.59979625578436 2.59979625578436 2.59979625578436 2.59979625578436 2.59979625578436 3.13370949737372 2.59979625578436 2.59979625578436 2.59979625578436 2.59979625578436 2.59979625578436 2.59979625578436 2.59979625578436 2.59979625578436 2.59979625578436 3.24813913044745 2.59979625578436 2.59979625578436 2.59979625578436 2.59979625578436 2.59979625578436 2.59979625578436 2.59979625578436 2.59979625578436 2.59979625578436 2.59979625578436 2.59979625578436 2.59979625578436 2.59979625578436 2.59979625578436 2.59979625578436 2.59979625578436 3.28754744734438 2.59979625578436 2.59979625578436 2.59979625578436 2.59979625578436 2.59979625578436 2.59979625578436 2.59979625578436 2.59979625578436 2.59979625578436 2.59979625578436 2.59979625578436 2.59979625578436 2.59979625578436 2.59979625578436 2.59979625578436 2.59979625578436 2.59979625578436 2.59979625578436 2.59979625578436 2.59979625578436 2.59979625578436 2.59979625578436 2.59979625578436 3.03824441707797 2.59979625578436 2.59979625578436 2.59979625578436 2.59979625578436 2.59979625578436 2.59979625578436 2.59979625578436 3.30468717862715 2.59979625578436 2.59979625578436 2.59979625578436 2.59979625578436 2.59979625578436 2.59979625578436 2.59979625578436 2.59979625578436 3.13082777262013 2.59979625578436 2.59979625578436 2.59979625578436 2.59979625578436 2.59979625578436 2.59979625578436 2.59979625578436 2.59979625578436 2.59979625578436 2.59979625578436 2.59979625578436 2.59979625578436 2.59979625578436 2.59979625578436 2.59979625578436 2.59979625578436 2.59979625578436 2.59979625578436 2.59979625578436 2.59979625578436 2.59979625578436 2.59979625578436 2.59979625578436 3.35372006124426 2.59979625578436 2.59979625578436 2.59979625578436 2.59979625578436 2.59979625578436 3.16768203400873 3.05552170562978 2.59979625578436 2.59979625578436 2.59979625578436 2.59979625578436 2.59979625578436 2.59979625578436 2.59979625578436 2.59979625578436 2.59979625578436 2.59979625578436 2.59979625578436 2.59979625578436 2.59979625578436 2.59979625578436 2.59979625578436 2.59979625578436 3.16701331005524 2.59979625578436 2.59979625578436 2.59979625578436 2.59979625578436 2.59979625578436 2.59979625578436 2.59979625578436 2.59979625578436 2.59979625578436 2.59979625578436 3.06457845309048 2.59979625578436 2.59979625578436 2.59979625578436 2.59979625578436 2.59979625578436 2.59979625578436 3.02883382542909 2.59979625578436 2.59979625578436 2.59979625578436 3.16817936116962 2.59979625578436 2.59979625578436 3.34522728744805 2.59979625578436 2.59979625578436 3.50135233378827 2.59979625578436 2.59979625578436 2.59979625578436 2.59979625578436 2.59979625578436 2.59979625578436 2.59979625578436 2.59979625578436 2.59979625578436 3.16689536194367 3.04772504160026 2.59979625578436 2.59979625578436 2.59979625578436 2.59979625578436 2.59979625578436 2.59979625578436 2.59979625578436 2.59979625578436 3.4134412798777 3.27611731718091 2.59979625578436 2.59979625578436 2.59979625578436 2.59979625578436 2.59979625578436 2.59979625578436 3.13294224426404 2.59979625578436 3.38420121746441 2.59979625578436 2.59979625578436 2.59979625578436 2.59979625578436 2.59979625578436 2.59979625578436 2.59979625578436 2.59979625578436 2.59979625578436 3.12315809278075 2.59979625578436 2.59979625578436 2.59979625578436 2.59979625578436 2.59979625578436 3.43218861185877 2.59979625578436 2.59979625578436 2.59979625578436 2.59979625578436 4.11249792924364 2.59979625578436 3.13246240288098 2.59979625578436 3.21070493893527 3.33193592708876 2.59979625578436 2.59979625578436 2.59979625578436 2.59979625578436 3.27713638788058 2.59979625578436 3.11671905717742 2.59979625578436 3.18760828080912 2.59979625578436 2.59979625578436 2.59979625578436 2.59979625578436 2.59979625578436 3.373346376899 2.59979625578436 2.59979625578436 2.59979625578436 2.59979625578436 2.59979625578436 3.0751254337643 3.04165461401528 2.59979625578436 3.14632375028407 4.69960266016551 2.59979625578436 2.59979625578436 3.05448293938791 2.59979625578436 2.59979625578436 3.37680082021844 2.59979625578436 2.59979625578436 2.59979625578436 2.59979625578436 2.59979625578436 2.59979625578436 2.59979625578436 2.59979625578436 2.59979625578436 2.59979625578436 2.59979625578436 2.59979625578436 2.59979625578436 2.59979625578436 2.59979625578436 2.59979625578436 2.59979625578436 2.59979625578436 2.59979625578436 2.59979625578436 2.59979625578436 2.59979625578436 2.59979625578436 2.59979625578436 2.59979625578436 2.59979625578436 2.59979625578436 2.59979625578436 2.59979625578436 2.59979625578436 2.59979625578436 2.59979625578436 3.02411260142883 2.59979625578436 2.59979625578436 3.05910626361496 2.59979625578436 2.59979625578436 3.24931906988771 2.59979625578436 2.59979625578436 2.59979625578436 2.59979625578436 2.59979625578436 2.59979625578436 2.59979625578436 2.59979625578436 3.08857273903009 2.59979625578436 2.59979625578436 2.59979625578436 2.59979625578436 2.59979625578436 2.59979625578436 3.88217079891568 2.59979625578436 2.59979625578436 2.59979625578436 2.59979625578436 2.59979625578436 2.59979625578436 2.59979625578436 2.59979625578436 2.59979625578436 3.17283095979864 2.59979625578436 2.59979625578436 2.59979625578436 2.59979625578436 2.59979625578436 2.59979625578436 2.59979625578436 2.59979625578436 2.59979625578436 2.59979625578436 2.59979625578436 2.59979625578436 2.59979625578436 3.15022104454705 2.59979625578436 2.59979625578436 2.59979625578436 2.59979625578436 2.59979625578436 2.59979625578436 2.59979625578436 2.59979625578436 2.59979625578436 3.15779812644779 2.59979625578436 2.59979625578436 2.59979625578436 2.59979625578436 2.59979625578436 2.59979625578436 3.02864738326235 2.59979625578436 2.59979625578436 2.59979625578436 3.09522200693535 2.59979625578436 2.59979625578436 2.59979625578436 2.59979625578436 3.29333401168874 2.59979625578436 2.59979625578436 2.59979625578436 2.59979625578436 2.59979625578436 3.13906168656558 2.59979625578436 3.21112129012012 2.59979625578436 2.59979625578436 2.59979625578436 2.59979625578436 2.59979625578436 2.59979625578436 3.25797369082606 2.59979625578436 3.14919715036927 2.59979625578436 2.59979625578436 2.59979625578436 3.35977791636333 2.59979625578436 3.32860106906141 2.59979625578436 3.14391809079161 2.59979625578436 2.59979625578436 2.59979625578436 2.59979625578436 3.52428154965526 2.59979625578436 2.59979625578436 2.59979625578436 2.59979625578436 2.59979625578436 2.59979625578436 3.13708430358419 2.59979625578436 2.59979625578436 2.59979625578436 2.59979625578436 2.59979625578436 2.59979625578436 2.59979625578436 2.59979625578436 2.59979625578436 2.59979625578436 2.59979625578436 2.59979625578436 2.59979625578436 2.59979625578436 2.59979625578436 2.59979625578436 2.59979625578436 3.26472095490408 3.10140652150073 2.59979625578436 2.59979625578436 2.59979625578436 2.59979625578436 3.31482471666852 2.59979625578436 2.59979625578436 2.59979625578436 3.0755768791799 2.59979625578436 2.59979625578436 2.59979625578436 2.59979625578436 2.59979625578436 2.59979625578436 2.59979625578436 2.59979625578436 2.59979625578436 3.19755199553219 2.59979625578436 2.59979625578436 2.59979625578436 2.59979625578436 3.40388052538003 2.59979625578436 2.59979625578436 2.59979625578436 2.59979625578436 2.59979625578436 2.59979625578436 2.59979625578436 2.59979625578436 2.59979625578436 2.59979625578436 2.59979625578436 2.59979625578436 2.59979625578436 2.59979625578436 2.59979625578436 2.59979625578436 3.23299208811065 2.59979625578436 2.59979625578436 2.59979625578436 2.59979625578436 2.59979625578436 2.59979625578436 2.59979625578436 2.59979625578436 2.59979625578436 2.59979625578436 2.59979625578436 3.13327665589051 2.59979625578436 2.59979625578436 2.59979625578436 2.59979625578436 2.59979625578436 2.59979625578436 3.32965303865418 3.17435855558807 3.11976522407249 4.11308864338442 2.59979625578436 3.37410327500007 2.59979625578436 2.59979625578436 3.0992041201342 2.59979625578436 3.11486485550114 2.59979625578436 2.59979625578436 2.59979625578436 2.59979625578436 2.59979625578436 2.59979625578436 2.59979625578436 2.59979625578436 2.59979625578436 2.59979625578436 2.59979625578436 2.59979625578436 2.59979625578436 2.59979625578436 3.38765383122753 2.59979625578436 3.0356971867682 2.59979625578436 2.59979625578436 2.59979625578436 2.59979625578436 2.59979625578436 3.14717678469408 2.59979625578436 2.59979625578436 2.59979625578436 2.59979625578436 2.59979625578436 2.59979625578436 2.59979625578436 2.59979625578436 2.59979625578436 2.59979625578436 2.59979625578436 3.17879938663296 2.59979625578436 2.59979625578436 2.59979625578436 2.59979625578436 2.59979625578436 2.59979625578436 2.59979625578436 2.59979625578436 2.59979625578436 2.59979625578436 3.43372965785074 2.59979625578436 3.63105841186316 2.59979625578436 2.59979625578436 2.59979625578436 2.59979625578436 3.0753039300318 2.59979625578436 2.59979625578436 2.59979625578436 2.59979625578436 2.59979625578436 2.59979625578436 2.59979625578436 2.59979625578436 2.59979625578436 2.59979625578436 2.59979625578436 2.59979625578436 2.59979625578436 4.3746432299407 2.59979625578436 2.59979625578436 2.59979625578436 2.59979625578436 2.59979625578436 3.08382354620843 2.59979625578436 2.59979625578436 2.59979625578436 2.59979625578436 2.59979625578436 2.59979625578436 2.59979625578436 2.59979625578436 2.59979625578436 2.59979625578436 2.59979625578436 2.59979625578436 2.59979625578436 2.59979625578436 2.59979625578436 2.59979625578436 2.59979625578436 2.59979625578436 2.59979625578436 2.59979625578436 2.59979625578436 2.59979625578436 2.59979625578436 3.14773248614781 2.59979625578436 2.59979625578436 2.59979625578436 2.59979625578436 2.59979625578436 2.59979625578436 3.47520283733032 2.59979625578436 3.65108298856748 2.59979625578436 2.59979625578436 2.59979625578436 2.59979625578436 2.59979625578436 2.59979625578436 4.07356538823346 2.59979625578436 2.59979625578436 2.59979625578436 2.59979625578436 2.59979625578436 2.59979625578436 2.59979625578436 2.59979625578436 3.52311327369897 2.59979625578436 3.34444953840647 2.59979625578436 2.59979625578436 2.59979625578436 2.59979625578436 2.59979625578436 2.59979625578436 2.59979625578436 2.59979625578436 2.59979625578436 2.59979625578436 2.59979625578436 2.59979625578436 2.59979625578436 2.59979625578436 2.59979625578436 2.59979625578436 2.59979625578436 3.06980125949796 2.59979625578436 2.59979625578436 2.59979625578436 2.59979625578436 2.59979625578436 2.59979625578436 2.59979625578436 2.59979625578436 2.59979625578436 2.59979625578436 2.59979625578436 2.59979625578436 2.59979625578436 2.59979625578436 2.59979625578436 3.20273864989596 2.59979625578436 2.59979625578436 2.59979625578436 2.59979625578436 2.59979625578436 2.59979625578436 2.59979625578436 2.59979625578436 2.59979625578436 2.59979625578436 2.59979625578436 2.59979625578436 2.59979625578436 2.59979625578436 2.59979625578436 2.59979625578436 2.59979625578436 2.59979625578436 2.59979625578436 2.59979625578436 3.61482800661992 2.59979625578436 2.59979625578436 2.59979625578436 3.40540983806856 2.59979625578436 2.59979625578436 2.59979625578436 2.59979625578436 2.59979625578436 2.59979625578436 3.50657944241829 2.59979625578436 2.59979625578436 2.59979625578436 3.15933867912396 2.59979625578436 2.59979625578436 2.59979625578436 2.59979625578436 2.59979625578436 2.59979625578436 2.59979625578436 2.59979625578436 2.59979625578436 3.25835208647746 2.59979625578436 3.1677776264212 2.59979625578436 2.59979625578436 2.59979625578436 2.59979625578436 2.59979625578436 2.59979625578436 2.59979625578436 2.59979625578436 2.59979625578436 2.59979625578436 2.59979625578436 2.59979625578436 2.59979625578436 2.59979625578436 2.59979625578436 2.59979625578436 3.81637726989775 2.59979625578436 3.19153549401571 2.59979625578436 2.59979625578436 2.59979625578436 2.59979625578436 2.59979625578436 2.59979625578436 2.59979625578436 2.59979625578436 2.59979625578436 2.59979625578436 2.59979625578436 2.59979625578436 3.21951123834957 2.59979625578436 2.59979625578436 2.59979625578436 2.59979625578436 3.08270106822196 2.59979625578436 2.59979625578436 2.59979625578436 2.59979625578436
Manes.15G093500.v6.1 2.59979625578436 2.59979625578436 2.59979625578436 2.59979625578436 2.59979625578436 3.15536754223307 2.59979625578436 2.59979625578436 2.59979625578436 2.59979625578436 2.59979625578436 2.59979625578436 2.59979625578436 2.59979625578436 2.59979625578436 2.59979625578436 2.59979625578436 2.59979625578436 2.59979625578436 2.59979625578436 3.2129912889402 2.59979625578436 2.59979625578436 2.59979625578436 2.59979625578436 2.59979625578436 2.59979625578436 2.59979625578436 2.59979625578436 2.59979625578436 2.59979625578436 2.59979625578436 2.59979625578436 2.59979625578436 2.59979625578436 2.59979625578436 2.59979625578436 2.59979625578436 2.59979625578436 2.59979625578436 2.59979625578436 3.04922317902088 2.59979625578436 2.59979625578436 2.59979625578436 2.59979625578436 2.59979625578436 2.59979625578436 2.59979625578436 2.59979625578436 2.59979625578436 3.52278441691269 2.59979625578436 2.59979625578436 2.59979625578436 3.9304637893889 2.59979625578436 2.59979625578436 3.50929109955559 2.59979625578436 2.59979625578436 3.13655648183482 2.59979625578436 2.59979625578436 2.59979625578436 2.59979625578436 2.59979625578436 2.59979625578436 2.59979625578436 2.59979625578436 2.59979625578436 2.59979625578436 2.59979625578436 2.59979625578436 2.59979625578436 2.59979625578436 3.49723216096386 3.06039705082243 2.59979625578436 2.59979625578436 4.02090076533829 3.23212901003371 2.59979625578436 2.59979625578436 2.59979625578436 2.59979625578436 2.59979625578436 2.59979625578436 2.59979625578436 2.59979625578436 2.59979625578436 3.14815201337652 2.59979625578436 2.59979625578436 2.59979625578436 2.59979625578436 2.59979625578436 2.59979625578436 2.59979625578436 3.03824441707797 2.59979625578436 2.59979625578436 3.10904969198695 2.59979625578436 2.59979625578436 2.59979625578436 2.59979625578436 2.59979625578436 2.59979625578436 2.59979625578436 2.59979625578436 3.16467000805317 3.23406369003861 2.59979625578436 2.59979625578436 2.59979625578436 3.13082777262013 2.59979625578436 2.59979625578436 2.59979625578436 2.59979625578436 2.59979625578436 2.59979625578436 2.59979625578436 2.59979625578436 2.59979625578436 2.59979625578436 3.21516294932886 2.59979625578436 2.59979625578436 2.59979625578436 2.59979625578436 2.59979625578436 2.59979625578436 2.59979625578436 2.59979625578436 2.59979625578436 2.59979625578436 2.59979625578436 2.59979625578436 3.35372006124426 3.00996798027269 2.59979625578436 2.59979625578436 2.59979625578436 2.59979625578436 2.59979625578436 3.24166522631322 2.59979625578436 2.59979625578436 2.59979625578436 2.59979625578436 3.09669850574795 2.59979625578436 2.59979625578436 3.07194257290571 2.59979625578436 2.59979625578436 2.59979625578436 2.59979625578436 2.59979625578436 2.59979625578436 3.13501077494869 2.59979625578436 2.59979625578436 2.59979625578436 2.59979625578436 2.59979625578436 2.59979625578436 2.59979625578436 2.59979625578436 2.59979625578436 2.59979625578436 2.59979625578436 2.59979625578436 2.59979625578436 2.59979625578436 2.59979625578436 2.59979625578436 2.59979625578436 2.59979625578436 2.59979625578436 3.02883382542909 2.59979625578436 2.59979625578436 2.59979625578436 3.16817936116962 2.59979625578436 2.59979625578436 2.59979625578436 2.59979625578436 2.59979625578436 3.24239127858813 3.22221931818771 2.95967134658604 2.59979625578436 2.59979625578436 3.77831734439766 2.59979625578436 2.59979625578436 2.59979625578436 2.59979625578436 3.16689536194367 3.04772504160026 3.61677307627576 2.59979625578436 2.59979625578436 3.96481147298388 2.59979625578436 2.59979625578436 2.59979625578436 2.59979625578436 5.03477256953397 3.08019605297528 3.04879652493302 2.59979625578436 2.59979625578436 2.59979625578436 2.59979625578436 3.02576765931864 2.59979625578436 2.59979625578436 3.15782640238907 3.05392758145134 2.59979625578436 2.59979625578436 2.59979625578436 3.65568174542466 2.59979625578436 2.59979625578436 2.59979625578436 3.06852274975295 3.49674835093757 2.59979625578436 2.59979625578436 2.59979625578436 2.59979625578436 4.01510285445144 3.43218861185877 2.59979625578436 3.24358690281098 2.59979625578436 3.26181179846843 4.91385659239983 2.59979625578436 3.13246240288098 2.59979625578436 3.64297008131791 3.62465870022392 3.06159220116022 2.59979625578436 2.59979625578436 3.40975513062506 3.54929253249872 3.01582169102262 3.32702834205485 2.59979625578436 3.75264978833542 2.59979625578436 2.59979625578436 2.59979625578436 2.59979625578436 3.61779196529466 3.4895835083083 3.07878727232066 3.32481310418497 3.06640245947418 3.40605524568637 3.13449354499906 3.53813335035016 3.04165461401528 2.59979625578436 4.17047180380263 5.13744551811579 2.59979625578436 2.59979625578436 2.59979625578436 2.59979625578436 2.59979625578436 3.23672803855937 3.09920040061693 2.59979625578436 2.59979625578436 3.09839870207427 2.59979625578436 2.59979625578436 2.59979625578436 2.59979625578436 3.10157727781174 2.59979625578436 2.59979625578436 3.06398032907695 2.59979625578436 4.38146257695649 2.59979625578436 2.59979625578436 2.59979625578436 2.59979625578436 3.18590979373873 2.59979625578436 2.59979625578436 2.59979625578436 2.59979625578436 3.92832661123559 2.59979625578436 2.59979625578436 2.59979625578436 2.59979625578436 2.59979625578436 2.59979625578436 3.19008785338756 2.59979625578436 2.59979625578436 3.43497551468937 2.59979625578436 3.05910626361496 2.59979625578436 2.59979625578436 3.70695848093967 2.59979625578436 2.59979625578436 2.59979625578436 2.59979625578436 3.11444189945037 2.59979625578436 2.59979625578436 2.59979625578436 2.59979625578436 3.62768581900999 2.59979625578436 3.15924501044427 2.59979625578436 2.59979625578436 3.51786239715108 3.40086540681077 3.36253590573726 2.59979625578436 2.59979625578436 2.59979625578436 2.59979625578436 2.59979625578436 2.59979625578436 2.59979625578436 3.33517525269574 3.85008500517609 2.59979625578436 2.59979625578436 2.59979625578436 3.1933542419055 2.59979625578436 2.59979625578436 2.59979625578436 2.59979625578436 2.59979625578436 3.58791938660392 2.59979625578436 2.59979625578436 2.59979625578436 3.15022104454705 2.59979625578436 2.59979625578436 2.59979625578436 3.22380152582246 2.59979625578436 2.59979625578436 3.27934697100873 2.59979625578436 2.59979625578436 2.59979625578436 2.59979625578436 2.59979625578436 3.12381515159364 2.59979625578436 2.59979625578436 2.59979625578436 4.23291996237561 3.00618426518796 2.59979625578436 2.59979625578436 3.29707522516397 2.59979625578436 2.59979625578436 2.59979625578436 2.59979625578436 3.29333401168874 2.9813665940389 3.19947538049542 2.59979625578436 2.59979625578436 2.59979625578436 3.52342389776374 2.59979625578436 3.7234396992591 2.59979625578436 3.37486818389207 2.59979625578436 2.59979625578436 2.59979625578436 2.59979625578436 2.59979625578436 2.59979625578436 2.59979625578436 2.59979625578436 2.59979625578436 4.30542824398944 3.35977791636333 2.59979625578436 2.59979625578436 2.59979625578436 3.53155994928146 2.59979625578436 2.59979625578436 2.59979625578436 2.59979625578436 2.59979625578436 3.09756767139413 2.59979625578436 2.59979625578436 2.59979625578436 2.59979625578436 2.59979625578436 2.59979625578436 2.59979625578436 3.08352688683135 2.59979625578436 2.59979625578436 2.59979625578436 2.59979625578436 2.59979625578436 3.82574288094967 2.59979625578436 2.59979625578436 3.26470865579439 2.59979625578436 4.24410101973327 2.59979625578436 2.59979625578436 2.59979625578436 2.59979625578436 4.38172805358492 2.59979625578436 2.59979625578436 2.59979625578436 2.59979625578436 2.59979625578436 2.59979625578436 2.59979625578436 2.59979625578436 2.59979625578436 3.26967113465158 3.26490597460946 2.59979625578436 2.59979625578436 2.59979625578436 3.5181177796101 2.59979625578436 2.59979625578436 3.02191542271198 2.59979625578436 3.90140391468096 2.59979625578436 2.59979625578436 2.59979625578436 2.59979625578436 3.0680091370017 2.59979625578436 2.59979625578436 2.59979625578436 2.59979625578436 3.00594591942254 3.44069989855465 2.59979625578436 2.59979625578436 2.59979625578436 2.59979625578436 2.59979625578436 2.59979625578436 2.59979625578436 3.37237396509029 2.59979625578436 3.1782393393218 2.59979625578436 3.13368629208698 2.59979625578436 2.59979625578436 2.59979625578436 2.59979625578436 2.59979625578436 2.59979625578436 2.59979625578436 3.38077863823906 2.59979625578436 2.59979625578436 2.59979625578436 2.59979625578436 3.2027230823485 3.08735284545691 3.14868655853493 2.59979625578436 2.59979625578436 2.59979625578436 3.58245152509485 4.17376676937537 2.59979625578436 2.59979625578436 3.54267748060448 2.59979625578436 3.10694865309437 2.59979625578436 2.59979625578436 3.11486485550114 2.59979625578436 2.59979625578436 2.59979625578436 2.59979625578436 3.78867056354692 2.59979625578436 2.59979625578436 2.59979625578436 2.59979625578436 2.59979625578436 2.59979625578436 2.59979625578436 2.59979625578436 2.59979625578436 4.42875508560661 2.59979625578436 3.46202811036683 3.79771147640099 2.59979625578436 3.28720428082605 2.59979625578436 2.59979625578436 2.59979625578436 3.18881389019315 3.23124158278061 2.59979625578436 2.59979625578436 2.59979625578436 2.59979625578436 2.59979625578436 3.10526400266323 2.59979625578436 3.14192697751166 2.59979625578436 2.59979625578436 2.59979625578436 2.59979625578436 2.59979625578436 2.59979625578436 2.59979625578436 3.72956585140675 3.0284462862932 2.59979625578436 2.59979625578436 2.59979625578436 2.97688219355799 2.59979625578436 2.59979625578436 2.59979625578436 3.21960951687133 2.59979625578436 2.85685819631722 3.0753039300318 2.59979625578436 2.59979625578436 2.59979625578436 2.59979625578436 3.72291427801192 2.59979625578436 2.59979625578436 2.59979625578436 2.59979625578436 2.59979625578436 2.59979625578436 2.59979625578436 2.59979625578436 2.59979625578436 2.59979625578436 2.59979625578436 2.59979625578436 2.59979625578436 3.10783858502086 2.59979625578436 2.59979625578436 2.59979625578436 2.59979625578436 2.59979625578436 2.59979625578436 2.59979625578436 2.59979625578436 2.59979625578436 2.59979625578436 3.12826845074903 2.59979625578436 2.59979625578436 3.16658854311766 3.31429537738927 2.59979625578436 2.59979625578436 2.59979625578436 2.59979625578436 3.34624818242998 2.59979625578436 2.59979625578436 2.59979625578436 3.23035530106182 2.59979625578436 2.59979625578436 2.59979625578436 2.59979625578436 3.49579071812971 3.36272800854502 3.23953822414247 2.59979625578436 2.59979625578436 3.46429402943855 2.59979625578436 3.0640794104873 3.20178576582288 2.59979625578436 2.59979625578436 2.59979625578436 3.95414086578989 2.59979625578436 2.59979625578436 2.59979625578436 2.59979625578436 2.59979625578436 2.59979625578436 2.59979625578436 2.59979625578436 3.25815219576688 2.59979625578436 3.34444953840647 2.59979625578436 2.59979625578436 3.73196407753729 2.59979625578436 2.59979625578436 2.59979625578436 2.59979625578436 2.59979625578436 2.59979625578436 3.34910464508202 2.59979625578436 2.59979625578436 2.59979625578436 3.45357611062151 2.59979625578436 2.59979625578436 3.50863035512316 2.59979625578436 2.59979625578436 2.59979625578436 2.59979625578436 2.59979625578436 2.59979625578436 2.59979625578436 2.59979625578436 2.59979625578436 3.6848684297321 2.59979625578436 2.59979625578436 2.59979625578436 2.59979625578436 2.59979625578436 2.59979625578436 2.59979625578436 2.59979625578436 3.34681157322541 2.59979625578436 2.59979625578436 3.05549889512908 2.59979625578436 2.59979625578436 2.59979625578436 2.59979625578436 3.05627301234867 2.59979625578436 2.59979625578436 2.59979625578436 2.59979625578436 3.08778501908917 3.02276451142146 2.59979625578436 2.59979625578436 3.23817512837546 2.59979625578436 3.43409199137852 2.59979625578436 2.59979625578436 2.59979625578436 3.17310155599223 3.66809214722739 2.59979625578436 2.59979625578436 3.81162879428818 3.61444306553731 2.59979625578436 2.59979625578436 2.59979625578436 2.59979625578436 3.28948764884999 2.59979625578436 2.59979625578436 2.59979625578436 2.59979625578436 3.10048140825537 2.59979625578436 3.22256664660478 2.59979625578436 2.59979625578436 3.2235071789958 2.59979625578436 2.59979625578436 2.59979625578436 2.59979625578436 2.59979625578436 3.55735590474518 2.59979625578436 2.59979625578436 3.58508707760162 2.59979625578436 2.59979625578436 2.59979625578436 2.59979625578436 3.16483281905453 2.59979625578436 3.12439282256448 2.59979625578436 2.59979625578436 3.1359058019152 4.0699043119291 2.59979625578436 3.19153549401571 2.59979625578436 2.59979625578436 2.59979625578436 2.59979625578436 2.59979625578436 2.59979625578436 3.67780851228293 3.99252227860655 2.59979625578436 2.59979625578436 2.59979625578436 2.59979625578436 3.21951123834957 3.20487193917224 2.59979625578436 2.59979625578436 2.59979625578436 2.59979625578436 2.59979625578436 2.59979625578436 2.59979625578436 2.59979625578436
Manes.15G093600.v6.1 9.2062996204171 8.10323272116055 9.34897045479948 7.98068148882321 8.11346191286722 8.05481872269174 8.01852191488721 7.98237761650974 7.27491229936525 8.16660297983897 8.77672931396161 8.60780510787589 8.37612605490963 7.80022121475107 8.53415053485993 8.02373987889953 7.33145503529195 8.64175102771439 8.00175762109922 9.09889422103213 8.21236959655065 7.64950815732281 8.8913542823567 8.03143929790743 8.57857145371572 9.62174592317627 8.86344267657044 8.41421790347262 7.87003374799885 8.83981073751768 9.8771793166526 8.14840652152882 8.94357662298121 8.00593501095562 9.00205059189519 9.19274244688883 8.26602660111315 8.06513823780081 8.41235474736339 8.12095195392586 8.85400314493875 7.50410673232811 8.40599174023872 7.34308864782159 8.583659942072 8.10124309789496 8.60288849547524 8.07576209513489 8.63475924213482 8.47518588242573 8.82459087888857 8.87729052640875 9.09593392435396 8.08120764006726 8.33622541405495 8.82438441077758 8.57135850024935 8.94539555094251 7.80485312686528 8.81505611361958 7.51632086432751 8.68595517583989 8.61792008289695 8.46829903941673 8.96098494045626 8.31799121392496 8.97354582392736 8.18795879428995 7.967320527129 8.56247189002718 8.57127902486166 8.62458593237768 8.00527756108769 7.97373720237915 8.93088514646555 9.5162513506839 8.61297540183029 8.08665894111975 7.69425884998768 8.47202937519704 8.98594162296306 8.34691105869287 9.14206081785879 8.02865641997954 8.96188008158983 9.34971638133035 8.47321156775529 7.99110167327065 8.70495839913871 8.65339550891122 8.54551590941416 8.35951204874421 8.86410233884832 8.15697745343585 8.17448736654925 7.83226330966082 9.25513519969354 8.32446699731903 9.37756639960992 8.08495346626264 7.71737167883644 8.80371303177631 8.34056596768424 9.25489425360998 8.33470070982948 7.6765671834234 9.65682823149648 8.42070569883972 8.56879073009389 8.28121385081319 7.7401742146223 9.11187779325172 8.12567643434977 8.44791561344018 7.71361259554064 8.31530163532128 8.62248813518105 8.62566928184192 8.04487165082195 8.78897921329354 8.62953018821415 8.13736229195748 8.00373217393662 7.2000562470827 8.55159997816344 7.78403945001699 7.54287939712564 7.40759359300834 7.62031579614573 7.8913773910281 8.3584190463143 8.27004213278943 8.535199573001 8.11967213990084 6.39034683434774 8.1599755141903 8.92456839866625 8.35049782992895 8.48989907347115 7.38270037758348 7.30723896899791 9.19300977211217 8.29267264976977 9.28683788569294 8.08230007979023 8.86927598190264 8.14547347780761 8.85229654246781 9.11654596640891 8.76443824908017 8.63974577464401 9.41710269963566 8.45311166460471 9.7552822308326 7.58200468616973 8.19489185166842 9.67046380722909 8.58350703747378 8.64221921710767 7.76185585102147 7.66088678254749 7.88048593208479 8.75873169042579 9.21821438956122 7.74872895133114 8.41854032481642 8.83544416291049 8.34342434941393 8.15816518238053 8.04240885237447 8.33150801890871 9.06356446073858 8.25681942733641 9.34231895834809 8.80710862559115 8.07492758958295 7.71565554037199 8.05999340281402 8.65499939954379 8.82050805815196 8.99750285110541 8.57688157285801 7.67392294242752 7.66730528014846 8.22683248282442 8.56910345047207 8.95491992803909 8.53549266870335 8.95843532891165 8.08335797165965 8.63268075959942 9.38204406099382 7.8429779901391 8.21040363381615 8.05951455422263 6.88566018714936 7.82734594384307 8.25804862793965 7.95637897176695 8.35763004852671 6.93111909893075 7.97021596918143 8.65779560839735 7.5996087288676 8.86792368703163 7.33357413757589 7.65631679648953 7.82666162150072 8.17610008617521 8.79450884069369 7.28578156271629 7.80929526890815 7.80604701410144 7.80489780281632 7.74409008762462 8.28313854022111 8.54222295070809 8.01631892843365 6.66356156186262 8.00778738236527 7.15471313016717 8.27451823097227 8.01172797059114 7.50382875745638 7.28717081682543 7.01962212031756 8.49234285317407 7.68259466856392 7.40361499501239 8.17408351554018 7.47579079843529 7.63768439227253 7.81306799062361 7.62556562110647 7.67842831653503 7.54398475154386 7.92243360831458 9.20220032516802 7.88280922697617 7.70228556810409 8.29426921293373 8.48053022458406 8.97090006952519 9.25854589020609 8.38700352300406 7.8250494373943 8.61129985428568 8.1964513447806 8.37072936862388 8.21748659678627 8.37329765256466 8.67426599092297 9.15005778029738 8.54178883748704 7.98925698605152 7.8931615436178 6.68309901941219 8.3226106710324 8.92225822307109 8.36883766936697 7.70931046873096 8.17137372561059 8.18961442404045 8.43131780300891 7.92250894211606 7.90359808244974 8.64034582977842 9.31901676755482 8.56381605009272 8.31644588138402 8.24926154163095 8.32942128475996 8.71307990265369 8.62759434985005 7.67537009458906 8.23448402721662 9.17166239768924 8.36552708220614 8.04613444330126 8.6084543674928 8.34232677816973 7.90476782804281 7.12931247983325 7.4986565811072 7.20286336429986 8.87147582873171 7.58408803579573 7.79881046814965 8.01072070383819 8.17996472239417 8.90376691932375 7.73633415203861 8.21771902542487 7.9713140284021 7.98792079248506 8.25497725745036 7.93304427348751 8.207661076932 8.12818128437805 7.68288995541813 8.74896328544079 7.24810474850525 8.55919845861949 8.23865299103653 7.39501167640029 8.01388711307124 7.17810558506849 8.45648723927821 8.1833485769768 7.89268110070605 8.11632040013734 7.90794179691034 8.61392201442701 8.13144177712752 8.23414056508082 8.15926393049391 7.76428353915363 7.87791109597267 7.29320720914542 7.35202948744296 8.10454105418362 7.70827985821415 8.94470728854935 7.72474460653268 7.23827757284352 8.07889434722076 7.17445260853782 8.23229610454725 8.70569901384828 8.31777126164572 7.17780737578342 7.26716684933321 7.71836399231082 7.78224826242568 8.43055622406232 7.91743580555249 7.77247762040174 7.98504954651163 7.29496336209103 8.32050007932433 7.55381724893699 6.9932602575601 7.03819355775656 7.16834187749079 7.79594539601538 7.3738605656763 7.23876417962017 7.72929688131982 7.39236181501311 7.58024697802762 8.50865364866037 7.58251687341055 7.2048105885763 7.54160360860664 7.40595737493308 7.77916984795567 7.53756200659212 7.53477331868693 8.29822620184896 8.98616538882917 8.60797663430724 7.73417651230397 8.50975930289381 7.88500232765402 7.52116275649875 7.68030586470262 7.44340559443868 7.90367774324641 8.38106884142638 7.56945677953555 7.85690973966409 7.50562672345446 8.08769408891173 7.5986967684071 8.8079459972076 7.60630639419834 8.12048936166827 7.5683577641805 7.4786366764907 8.38053754509263 8.35012143445105 8.60768159312848 7.72058702130785 7.90199579331615 8.16082320964197 7.61929196328246 7.94096277356043 7.05129276451017 8.35217373446649 8.67602321468517 7.8959560964274 6.8664971313568 7.42720997503063 8.24812947309434 7.63820669483636 7.33576402550419 8.01070144811306 7.94615906984468 8.45098111199247 8.31077444357194 7.63524426937148 7.90543197335127 6.94173677730474 7.15186304195899 5.90683371159815 7.78301286627655 7.34534990451482 7.46797372822699 7.62277947358614 7.89461203474218 8.31619731515371 8.15572647498792 7.3617624334951 7.77816927014082 8.57601642375131 7.86748704893611 8.3720768976771 7.70264089250769 7.98919173606934 8.37774246265057 8.03071771938266 7.39943900514947 7.7175840078799 8.3504625501462 6.91260978406812 6.48008078966298 6.98854797305524 7.36042245794557 6.94916316943672 7.69437742136978 8.05656795621222 7.24427701125999 7.99118560614342 8.60890056058133 7.9060368730419 7.98466477686126 8.01006577094939 7.8962843175392 8.43164263151997 7.52057171200256 7.97197100481673 7.76756898959392 7.67780273067627 7.57533448737751 7.69433672611579 7.99805262825387 9.22781848182851 7.22912402030693 7.9259587549786 7.69263322560579 7.79725472132825 8.69650788899425 7.34433361625543 8.37766119108401 8.66451059872737 7.3391972815051 7.42834546735042 8.17239274343023 8.4483095865621 8.27471902398519 8.30575115485407 8.43820239153245 7.80918750471327 8.29652873241416 8.16830677182134 8.12078224779672 8.23052212556859 7.49470878231983 8.71348218273802 7.67201389686762 8.58428071411463 7.73489330959639 8.66961567854379 7.56924229655195 8.12077564507114 7.77394663572498 8.57509051045058 7.97148945685703 7.9960204601264 7.97766676503329 8.52962812532397 8.38189876400576 8.85736214768566 7.27208375216554 8.11087314335907 8.45450544039084 9.50931925222868 8.34921605250998 6.986993447778 7.89431972307362 8.95488026017891 7.66478174011397 8.64067985353998 7.99973384950739 7.91869552575887 8.50929909735171 7.3843202283112 8.24884945825507 7.45030232115206 7.5120038483654 6.76102608073654 7.19298939479323 7.32866860588194 7.10317710471236 8.30245398988875 8.09807581424015 7.50313006518077 8.17495322839501 7.70442882291207 8.04928769163002 9.16767538141814 8.24100118110088 8.54553102248157 7.49716921805148 8.72240356401072 8.25377139534096 7.82792928952653 8.2601619813947 7.60340453432814 8.62233150747687 7.81015447448467 8.21457113018378 7.96730698276097 7.49850400807435 8.55929374878138 7.21031413676038 7.40473196747307 7.51220235397492 7.57298736223489 8.26357273080649 8.69539568569376 7.97422387088515 8.25161331502112 7.76643973237031 8.47271907843079 8.53421588378781 8.43106822855585 8.91680788877051 7.5968218208154 8.24554130522439 8.45031947511084 8.21030103590952 8.68210323411247 7.47042708180276 7.9085736895101 8.55532443639206 8.28686482353486 8.52110988421613 7.86368826622862 8.78072924685326 8.59719409790214 8.40849403854941 8.18343732874586 7.42454197661393 7.91921610271208 8.65575154249261 7.65726752563773 7.71688643217099 7.46539164071205 8.48256878094236 8.78636310848267 8.2666166343357 8.85612574296781 8.01413367087647 8.48998822514395 8.12213489096209 9.04459255805463 8.59873906546892 8.45139656039818 7.43932760294132 8.57145816112668 9.26112603005913 8.79842740837015 8.77051846464503 8.6687030135637 8.41380142159188 9.00399707368537 8.17547657687828 8.23241701170706 7.40419817607957 8.43355155356607 8.95626104915288 8.23910560237942 8.31521026296966 8.17688194466163 9.42242481787582 9.28032425331649 9.12646970372774 8.78230220933508 8.41753924179461 9.27501423877058 8.63852169121376 8.28196960654573 8.34972677287432 7.83986148914149 8.18050958959451 8.76713966600359 8.62366847402905 8.54067110542168 7.87767740806742 8.36456297961802 8.14197678454374 8.41179746665855 8.53431536693694 8.08560901344214 8.84519953845161 8.0623406963484 7.91400187666016 8.77084218265573 7.75414169345389 7.9797946980775 8.41092684796786 8.18233857378679 7.71878919534437 8.06301765745985 8.48247444265505 8.598665717341 7.9091227273677 7.86401370416604 7.58375214431778 8.25754141461233 9.17585103598492 8.58852269863875 7.43302701862936 7.92510506703987 7.85525420199025 8.00340222815994 7.60155581610337 8.18712896209756 7.66601539534386 7.08937430573395 9.43792509866591 8.76360775661745 8.60773690111185 8.02048335991801 9.10855760758041 8.39603245434289 7.85786003995328 7.61437286263485 7.80885010273469 8.62775567404898 8.96267141822929 8.26692175591169 8.33067594984044 8.12274299439632 8.93637172427232 8.16772679441512 7.97663298060938 8.91064913515813 8.11003126270839 7.93654555165425 8.65686720931638 9.0464052104667 9.34938222380776 7.22276115263898 8.82714328489556 7.71209561329603 7.40703718308614 9.22228816888824 7.67831434217268 9.01853026046809 7.87520935037634 8.8997965027128 8.53188472396761 7.99669104045271 7.6063763208453 8.23689101333075 7.46542294368328 9.09840004383205 8.6628809161099 8.03398262448775 8.603076206688 8.77338364166875 8.63026909371062 8.88638897959252 7.78646293512035 7.98210792209121 8.64555998860218 8.14513620568562 8.02185794213116 8.47178147924559 8.37383817676541 7.66401165146766 8.02931835098908 8.97817023425215 7.75193676337729 8.42768977800687 6.80643651644115 8.62610643262021 7.64801444456587 8.45762134802047 8.22637574528401 8.53714288189799 8.50439365206433 8.39027556748622 7.3383722497692 8.52352682896608 8.4270073203339 8.08783711163262 9.07087801263367 7.73625663892741 7.9613220343313 7.45718399324537 8.27253530778875 7.99857489181908 8.33665458662005 7.99679489842798 7.73912235726161 8.0046421633096 9.083453446832 7.79379588256709 7.40573119280241 8.45095223765061 8.69628764061099 8.15860685345425 7.75908656044734 8.7381443290893 7.79932120022386 8.2307489333628 8.28583225098292 8.08303940990521 8.59339259934523 7.57905831589123 7.47094510471155 8.25421008303497 7.81477551226279 7.67940556219667 8.84066344100576 8.151844468704 7.62584876489761 8.64302964140926 8.7222791961693 7.62483873878537 8.48531840026047 7.63973812374382 8.29934835788165 8.72081380909658 9.10582331350867 8.36974449575161 8.33996099823273 7.42855655663585 8.57428630498225 8.30243196544206 8.21455423145875 8.24231682914323 8.44731780412854 8.32258132080395 8.9059639336161 8.41055874763832 8.43616448691605 8.26829045248985 7.9991712951983 7.94669939535626 7.88771169679278 8.0688606636272 7.7085332825684 8.07433672328312 8.73482159541853
Manes.15G093700.v6.1 7.1539476836307 6.70566380810554 6.82751200153686 5.81195934411408 6.6851232903561 7.07381989347651 5.47234502663629 8.09778908285642 5.63911275642174 5.65949827468266 7.12313049052842 5.90545277177278 6.92754748449764 5.01313701025272 6.01641047374869 6.75931749262389 5.55265697836623 6.7780579442175 5.62606087877521 6.09978214081617 7.57680561508729 5.84345800017986 6.81400303201208 5.48345334298845 5.7612233598519 7.46255689203762 7.36914211688396 6.89880860337746 6.49284105652948 6.78277909653049 7.8505575794164 6.82336436748132 7.02748744466658 6.31721992623285 5.83685284285941 6.74552959291565 5.64435268523033 7.15560306241525 7.0508017056473 6.26913210049745 7.46218431859016 5.91033776524296 6.92560660041582 4.89213823309015 6.2113038972867 6.50332571233535 7.05978374706612 6.97392824125561 6.52894532572871 5.42656858919029 7.33378792153342 6.99265096722063 7.65663857822697 6.15956892819545 5.9409072454502 6.7814268476106 6.07501608692396 7.13417214427074 6.0520408474982 5.30802306890293 5.81184706049666 7.18130796555755 6.89622885444729 7.21661909449412 5.80752278138513 6.34120679577059 6.78029640188858 6.00834177714876 6.22503150952681 6.08097245178962 7.00112991794484 6.98892194316659 7.92166472368474 6.15908029961009 4.96354976747314 7.74224538414444 6.95492423458917 6.56402023745329 5.31067643613977 6.27624414237179 6.85676414505441 6.6680994335107 7.74918228679756 5.49651208030519 5.51252973642694 8.971223588165 6.87487180306361 7.77397576221265 6.02643810539227 5.80981488929457 8.12806920402528 6.39867080320856 7.42383960863242 5.97609700426404 7.0281325268453 5.66529732130853 6.66931686765561 5.49419405318717 7.27634487616117 5.65319173975802 5.05752994702326 6.06970168448797 5.35728790691978 7.08958960032491 5.89057866898297 5.1190279801691 6.86735074723177 6.1726722856717 6.79572481253254 5.40880192842752 5.64827986020394 6.04792921895569 5.55654324850129 5.37123592477877 7.41172583796575 4.90123100346765 6.08887877864107 6.18771223594391 6.3922314705355 6.98848469945477 6.01825141837598 6.24459855580258 6.18930287769931 6.04278565222272 6.27114323526411 6.11146008869839 4.3351205216289 6.14875796156267 6.58847431053689 5.9362245477593 6.20165783727226 6.29017583248393 6.33914670046571 7.17232405381483 6.1159003933521 5.69860074767831 7.08404660198435 5.67368115012794 7.70693430632927 5.96758613659199 5.4976293942136 7.32980605604724 6.36676993701474 7.47425727706586 7.50264550151761 5.8097585057192 6.21774534286456 7.2951186014352 8.29652770209137 6.46902882030237 6.12353545668497 7.99194581499261 6.25324007487214 8.24051880962583 6.57061739251692 6.23223575556689 6.67795129676929 5.75788544116212 7.57309060896584 4.96080771917713 4.87923225213509 6.28249096297836 6.74339926130843 7.44116782611328 6.71141245475707 6.36899406500078 5.99132578652528 6.39094393117006 6.92228915010659 5.6137666182259 4.550685721864 6.13110361324253 6.01382349564959 7.20835715211974 7.16761848683252 6.2429127435014 5.58505223581774 6.41814486580366 6.44004325028843 2.59979625578436 6.34493059815112 8.17890924944932 6.53511182289651 7.39761289922838 7.28483380341348 6.59129645407625 7.66229161549659 7.26413290249163 6.63949492022549 6.89262945499861 5.14987377751875 7.03189838894564 7.21739094504116 5.18281857979798 8.14899465169106 5.18061968558627 4.94235025706353 7.47408288925142 6.8072475996272 9.50252053847091 5.3630141131168 6.01391232047627 7.87610800282782 6.33252805257904 8.54915759355556 6.75182524771747 5.95652037865113 7.85609053030433 5.67268227544586 8.01932677426428 5.35417297900175 5.0771715517846 8.17575965163109 6.48751634835633 7.79500295384882 6.73948594870998 7.03194931166547 7.18084596821664 5.50633904346967 7.63894240934253 5.75886858438752 6.50500995354773 8.37324002966979 5.75050301082045 7.17358227509615 6.06148591658027 6.31010470239984 8.33371513714749 6.93088482687172 7.54207663475288 6.11910962119875 6.31185187801733 8.02010281954718 5.81897995073434 8.29762827407933 6.21443664033766 6.41063643410461 7.28661370483735 7.05759515753248 7.7328918175612 8.23671122307033 7.03656042737696 8.38162032174548 7.76130164773217 8.29972160835142 7.79819426960549 7.60157315521466 6.80990640773137 7.17245623992369 7.11267324159482 7.73948872135117 7.75169709468638 6.9267297354229 6.65681738775378 7.12695522443026 7.39610414702127 6.97234994017089 6.72311232457224 7.44536009210378 7.32105761677323 6.61261898165367 7.11050253778726 6.86619961544567 6.97122774087835 6.77576845146973 6.68971865514811 7.12052642586224 7.27335609151004 8.24520506476151 7.65239519069015 6.58475213834609 7.22017095676513 7.32806998748833 8.26235330919948 7.36610442196311 7.25293923884207 7.92653727049049 6.23259248789457 7.78150135838446 7.40788007174403 8.07418372432603 6.8833980494381 6.81264942545045 8.2046303049302 7.14390280592808 8.64894785763669 6.02929867702046 5.90240736230653 8.64984993489696 7.17281017808345 7.89803824231129 5.56770365903989 5.71813430155364 10.1888045795149 6.73081777756488 7.49207298805038 6.15731617029125 7.04209046006152 7.73333070466022 6.48256240402435 7.78622596181526 5.35408223429218 7.35609581965534 8.48064186521914 6.95363313709881 8.05627553741438 7.03319389116741 7.92705377997451 6.35623061281374 7.28448614537749 8.8477627827378 8.44890507448284 7.46088154304488 9.49228809668023 7.4202872379242 7.5728097062917 7.06947194561599 6.68091214155525 9.02763147635716 6.97633244336452 8.33678386360281 7.0350641386315 7.6429016968137 6.20939997726669 6.61317120540448 7.10956672173264 5.97411371827314 7.22463627301048 7.57440908738879 6.81067433419314 7.86154686797481 6.43881296869052 7.71836399231082 7.79054970908689 7.2033832291141 7.34676516858735 6.7750805728533 7.7343709841397 6.72376560675966 6.69146788397185 7.21761652678992 7.25864736929717 5.96694290202273 7.41990385174311 6.16371046481481 7.2554803708287 6.75728300575351 6.61384418068363 7.68305817062845 6.64212938288923 7.88320299514229 6.67769087684254 6.59454985480579 6.62858360939742 6.27952792388813 7.95920526914207 6.10139760709774 5.78521383831258 6.88383956740134 8.01712783233596 7.90937392690802 6.22925224898144 5.51976858226452 7.08434483436718 5.57202485164413 7.68991817254351 6.6550510116373 6.45180569161574 7.26874928984954 5.51171822475567 7.93699800448772 6.09141901323645 6.48319590170295 5.75574478998851 9.33082073458645 6.51702944273244 8.10534258750566 5.77212784855455 6.71279912204883 8.6609126258476 6.96311179890921 8.49766420135834 6.80439667390488 6.09982022381924 8.81984124772808 6.76297846926436 8.79948264267729 5.80651581344492 6.62996235737366 6.26436037615783 8.60702276429829 6.350357264757 7.57261007765179 6.12942691511825 8.97726259305368 7.52820087327361 8.18530963424011 5.52682988431099 6.90531201002702 8.08375399056903 6.44509752535759 8.45178802010537 6.60309479972439 5.59251407666681 6.81471220207744 6.31578099739886 8.27073594578271 5.73631895493019 5.76450167483269 8.19888755533447 6.7700152280726 7.35077324486836 5.86584407872987 6.01399887115176 9.11431843426727 7.21109882895355 8.76044761931613 7.13461829174641 7.00356424831893 8.36652584802825 7.942828314107 6.68931592407982 6.28227106317188 7.09136737482079 6.53103349639782 8.08532899602946 7.41376265081722 6.91104613996448 7.24119169909752 9.18899217135798 7.67918831632757 7.63974772091841 6.7738373480732 7.29295515524664 8.59244795005452 7.04459356372852 8.80060361518985 7.11562638142149 7.07819954824071 8.71753757790939 6.94956504134713 7.41096648059272 6.55835927516642 6.2887477101437 10.0336055561381 7.24992575364839 7.45034725220437 6.25554039024469 5.82249562628382 8.83223976542911 7.10591798097831 8.17546829474246 6.62409737149678 6.12117452078421 8.42245362389948 7.44772169840021 8.55083824023625 7.80168273850832 6.110876513178 8.42855513447952 7.39924230589512 8.40759427601584 6.89199227518397 6.41296085918085 9.52114909661113 8.47992007900366 8.93091360374082 7.80647678515321 7.29243515410065 7.34685403005269 7.01585851591859 6.12431997255349 7.52150709073679 6.48746289539686 6.10829805374498 5.5733730360995 6.48286555449551 6.45329400391501 6.98827567029047 6.31978510814882 6.68129353666689 6.67164857704686 7.07088566502545 5.90613698040825 5.05466325653301 6.48274241604294 7.27823117401745 7.82334986967925 5.55849082178315 5.94401754729735 7.93643416308363 6.87256036036674 7.09898406479619 6.84456886169563 5.42189100032626 6.89774426063386 5.34249394278509 7.34765339859664 6.18935196406516 4.54507982488406 6.25970390925741 4.77306981848278 7.19375899175609 6.03595923591417 5.73286103327518 7.63546204861949 5.3281519880763 6.90746834839238 5.20181420110138 5.57621491297476 7.62787595924649 6.19236960088755 6.895415172274 6.29403253616451 5.93570719340327 8.82906274659554 6.08840259034553 8.1703295674963 5.82833659596887 5.87729602368313 8.09451896605961 6.41417111019748 7.42865450630211 5.59432927453077 6.73417767212339 7.3806625588239 6.12262365467929 7.04149586420464 5.72051606060833 5.57737640206726 7.51590644809567 7.26755490033112 8.07764528548618 5.77421921142777 5.92359470550081 8.07261577672838 6.96612498107763 8.05919834361239 5.45677810667128 6.0950156335111 6.94998533148856 7.32866124247788 8.11087952294484 6.77690583920857 5.63582907496937 7.06142225675994 6.91743179452624 7.20850185128425 6.1400391982021 5.99401521104594 8.56135425705116 7.03927622221261 7.15852948070486 6.0351560426132 6.09837791373475 7.47059704511879 7.07381993817597 6.91014797073349 6.12446071003846 5.98474634984391 7.82467770341003 5.85127636911637 7.50416778534854 5.85815993990077 5.15402022257001 6.03143487014327 7.14909489048065 6.30204882856968 7.10909087607626 5.34019007433008 5.95603986560287 7.05263865638777 6.52270881366998 6.78901930041206 5.86280119123995 5.83896272749628 6.65326029716756 6.87603401774706 6.80791692275344 4.91423561983802 5.05938298464059 6.37176808186003 6.93021722847514 7.33414273589087 6.52110528550169 6.62641160060909 6.81087342934494 6.27564638595349 6.252874222965 7.57694470908069 5.91698706930468 7.80413758169939 6.28134667321408 6.99792642688008 5.52232004829988 4.81418458684619 6.70946272884573 7.12236805630844 6.59941379637285 5.93375183833947 7.51406566266524 6.83697743316764 4.81998584925707 6.87710217563416 6.41564502587772 5.62308624421615 6.92175690591106 6.4564005276664 7.03547127011907 5.12021846696459 5.22280796110529 7.73840839809874 6.70878219901713 7.63325051422316 5.81626801019307 5.1483618465143 7.67812967888808 6.26497647261464 8.15765684269132 5.7332797029466 5.50440632011027 6.95561479029329 5.73304700747314 7.39407875229674 5.53752613186005 6.1809574072089 6.0784905810706 5.99159582542454 7.59904322834867 5.6473459359243 5.72440515974775 6.77011824844737 7.89500246240677 6.91496303411773 8.3548601443651 6.89223221562673 8.61680842304602 5.38166689487461 6.45081431452723 6.27607823325038 5.42591954767101 7.26661306435542 7.20006334148697 7.28065511796744 7.04719017857819 7.06586061852766 5.84326752800769 5.25704122538503 6.93743993631643 5.66813901882745 6.45068294639681 6.62603228472863 5.23893746322114 6.17703513454657 5.2950859256653 4.95318594946585 6.03323793745944 6.50185653103526 7.00200222248029 6.07909106469516 5.67004635056417 6.14780549670053 7.81344242480438 6.37647950500982 6.79303629733374 6.51867857806494 5.12305899814499 5.87792892118065 6.85817688843654 6.72019422722631 4.52292993944079 5.78157709271935 7.25462814492897 5.36155545789575 6.28013288845334 6.13612414969732 5.80790392664051 6.13470245765376 6.50242454764026 6.58067091946051 6.74227733332968 5.7366602341482 5.48124777023669 6.6024481017605 7.08433449654418 4.50370783464746 2.59979625578436 6.01431213063074 6.23808933028928 7.27301715094372 5.50035941480492 5.34308268365925 6.28858703591959 6.61580517137916 7.03326555011173 6.17112560944955 6.45125950492284 6.20902644301208 5.9611800787796 7.12989007157919 6.26328076996956 6.07316041979831 5.99073460314248 6.8963569309159 6.49509046126884 6.56593575924539 7.07580443326497 6.47383452138455 5.63616673602262 6.29766206927042 6.22363236668962 5.2721913730253 7.41177281240479 7.0517827692232 7.70005747279698 5.94723943782389 6.37617501918544 5.85640188732437 7.30566133156676 7.63266301219131 5.75740641519315 6.35110088088136 6.19660129775184 6.6503906587356 7.49525612790132 6.48759165507849 6.51179726293193 7.66626888237762 7.65296637928391 7.67248374869074 7.20096704134464 6.87965537059188 6.6164790013317 5.35566806611815 7.3388626171521 6.83527867925027 6.37442214842989 6.64748983628154 6.85940816969996 7.40344543026607 5.81242458058964 6.30519200416998 7.0224947806438 6.89524482069033 6.96289432601643 6.6607670746542 6.16233867057852 7.7241720319798 6.49328615921073 6.35770321481171 6.74180699753311 5.83562901010284 6.46863732118986 5.9113993404502 6.45675019657662 6.52314402615573 5.00000176257895 4.51324464660254
Manes.15G093800.v6.1 2.59979625578436 3.70064765159346 3.03047684732533 2.59979625578436 2.59979625578436 2.59979625578436 2.59979625578436 3.11445218865464 2.59979625578436 2.59979625578436 2.59979625578436 2.59979625578436 3.11804907243019 2.59979625578436 2.59979625578436 2.59979625578436 2.59979625578436 2.59979625578436 2.59979625578436 2.59979625578436 2.59979625578436 2.59979625578436 2.59979625578436 2.59979625578436 2.59979625578436 2.59979625578436 2.59979625578436 2.59979625578436 2.59979625578436 2.59979625578436 2.59979625578436 2.59979625578436 3.17378617670681 2.59979625578436 2.59979625578436 2.59979625578436 2.59979625578436 3.21447733758373 2.59979625578436 2.59979625578436 2.59979625578436 2.59979625578436 2.59979625578436 2.59979625578436 2.59979625578436 2.59979625578436 2.59979625578436 2.59979625578436 3.13370949737372 2.59979625578436 2.59979625578436 2.59979625578436 2.59979625578436 2.59979625578436 2.59979625578436 3.28257618553174 3.32198498486787 3.11439241586576 2.59979625578436 2.59979625578436 2.59979625578436 2.59979625578436 3.10654593426012 2.59979625578436 2.59979625578436 2.59979625578436 2.59979625578436 2.59979625578436 2.59979625578436 2.59979625578436 2.59979625578436 2.59979625578436 3.13708551334606 2.59979625578436 2.59979625578436 2.59979625578436 2.59979625578436 3.24847608250363 2.59979625578436 2.59979625578436 2.59979625578436 2.59979625578436 3.17512532819144 2.59979625578436 2.59979625578436 2.59979625578436 3.49798972571452 3.06043028247974 2.59979625578436 2.59979625578436 2.59979625578436 2.59979625578436 2.59979625578436 3.10301656909335 2.59979625578436 2.59979625578436 2.59979625578436 2.59979625578436 3.03047401906305 2.59979625578436 2.59979625578436 2.59979625578436 2.59979625578436 3.07799747124634 2.59979625578436 2.59979625578436 2.59979625578436 2.59979625578436 2.59979625578436 3.12799011821841 2.59979625578436 2.59979625578436 2.59979625578436 3.27950361820524 2.59979625578436 2.59979625578436 2.59979625578436 2.59979625578436 2.59979625578436 2.59979625578436 2.59979625578436 2.59979625578436 2.59979625578436 3.79545278377254 2.59979625578436 2.59979625578436 3.3434653761842 2.59979625578436 2.59979625578436 2.59979625578436 2.59979625578436 2.59979625578436 2.59979625578436 3.28857685202619 2.59979625578436 2.59979625578436 2.59979625578436 2.59979625578436 2.59979625578436 2.59979625578436 2.59979625578436 2.59979625578436 2.59979625578436 3.55806038569829 2.59979625578436 2.59979625578436 2.59979625578436 2.59979625578436 2.59979625578436 2.59979625578436 2.59979625578436 2.59979625578436 2.59979625578436 3.30425500275403 2.59979625578436 2.59979625578436 2.59979625578436 2.59979625578436 2.59979625578436 2.59979625578436 2.59979625578436 2.59979625578436 2.59979625578436 3.90727234123115 2.59979625578436 2.59979625578436 2.59979625578436 2.59979625578436 2.59979625578436 2.59979625578436 2.59979625578436 2.59979625578436 2.59979625578436 3.62050145251511 2.59979625578436 2.59979625578436 2.59979625578436 2.59979625578436 3.08843871467039 2.59979625578436 2.59979625578436 2.59979625578436 2.59979625578436 3.87006317287359 2.59979625578436 2.59979625578436 2.59979625578436 2.59979625578436 2.59979625578436 2.59979625578436 2.59979625578436 3.35169926356515 2.59979625578436 2.59979625578436 3.53779768437622 2.59979625578436 2.59979625578436 2.59979625578436 2.59979625578436 3.18271528704513 2.59979625578436 2.59979625578436 2.59979625578436 2.59979625578436 2.59979625578436 2.59979625578436 2.59979625578436 2.59979625578436 2.59979625578436 3.63481172564467 2.59979625578436 2.59979625578436 2.59979625578436 2.59979625578436 2.59979625578436 2.59979625578436 2.59979625578436 2.59979625578436 2.59979625578436 2.59979625578436 2.59979625578436 2.59979625578436 2.59979625578436 2.59979625578436 2.59979625578436 2.59979625578436 2.59979625578436 2.59979625578436 2.59979625578436 2.59979625578436 2.59979625578436 2.59979625578436 2.59979625578436 2.59979625578436 2.59979625578436 2.59979625578436 2.59979625578436 2.59979625578436 2.59979625578436 3.37329820666967 2.59979625578436 2.59979625578436 3.0699466230511 2.59979625578436 3.08827779899346 2.59979625578436 2.59979625578436 3.21070493893527 2.59979625578436 3.39303938594947 2.59979625578436 2.59979625578436 2.59979625578436 3.08092639916607 3.18614183435273 2.59979625578436 2.59979625578436 2.59979625578436 2.59979625578436 2.59979625578436 2.59979625578436 2.59979625578436 2.59979625578436 3.373346376899 3.27415149574588 2.59979625578436 2.59979625578436 2.59979625578436 2.59979625578436 3.0751254337643 2.59979625578436 2.59979625578436 2.59979625578436 3.12232509438277 3.06864531641847 2.59979625578436 2.59979625578436 2.59979625578436 2.59979625578436 2.59979625578436 3.9675824189365 2.59979625578436 2.59979625578436 2.59979625578436 2.59979625578436 2.59979625578436 2.59979625578436 2.59979625578436 2.59979625578436 2.59979625578436 3.41150002700353 2.59979625578436 2.59979625578436 2.59979625578436 3.13011628474653 3.21644556534013 2.59979625578436 2.59979625578436 3.18590979373873 3.69514666089469 4.18220084625933 2.59979625578436 2.59979625578436 2.59979625578436 2.59979625578436 2.59979625578436 2.59979625578436 2.59979625578436 2.59979625578436 2.59979625578436 3.19008785338756 2.59979625578436 2.59979625578436 2.59979625578436 2.59979625578436 3.38883758703688 2.59979625578436 2.59979625578436 2.59979625578436 2.59979625578436 2.59979625578436 2.59979625578436 2.59979625578436 3.613567268597 4.33553935447393 4.56835540844979 2.59979625578436 2.59979625578436 2.59979625578436 2.59979625578436 3.15924501044427 2.59979625578436 2.59979625578436 2.59979625578436 2.59979625578436 3.36253590573726 2.59979625578436 2.59979625578436 2.59979625578436 2.59979625578436 2.59979625578436 2.59979625578436 2.59979625578436 2.59979625578436 2.59979625578436 3.36370173476972 2.59979625578436 2.59979625578436 2.59979625578436 2.59979625578436 2.59979625578436 2.59979625578436 2.59979625578436 2.59979625578436 2.59979625578436 2.59979625578436 2.59979625578436 2.59979625578436 2.59979625578436 2.59979625578436 2.59979625578436 2.59979625578436 2.59979625578436 2.59979625578436 2.59979625578436 2.59979625578436 2.59979625578436 2.59979625578436 3.15779812644779 2.59979625578436 3.34487133408656 2.59979625578436 2.59979625578436 2.59979625578436 2.59979625578436 2.59979625578436 3.00618426518796 2.59979625578436 2.59979625578436 2.59979625578436 2.59979625578436 2.59979625578436 2.59979625578436 2.59979625578436 2.59979625578436 2.59979625578436 2.59979625578436 2.59979625578436 2.59979625578436 2.59979625578436 2.59979625578436 2.59979625578436 2.59979625578436 2.59979625578436 2.59979625578436 2.59979625578436 3.51159020852859 2.59979625578436 2.59979625578436 2.59979625578436 2.59979625578436 2.59979625578436 2.59979625578436 2.59979625578436 2.59979625578436 2.59979625578436 3.22344610197473 2.59979625578436 2.59979625578436 2.59979625578436 2.59979625578436 2.59979625578436 2.59979625578436 2.59979625578436 2.59979625578436 2.59979625578436 2.59979625578436 2.59979625578436 2.59979625578436 2.59979625578436 2.59979625578436 2.59979625578436 2.59979625578436 2.59979625578436 3.58986811839253 2.59979625578436 4.14126701141222 2.59979625578436 2.59979625578436 2.59979625578436 2.59979625578436 3.04792100866332 2.59979625578436 2.59979625578436 2.59979625578436 2.59979625578436 3.28868788740215 2.59979625578436 2.59979625578436 3.53217560437302 2.59979625578436 2.59979625578436 2.59979625578436 2.59979625578436 2.59979625578436 2.59979625578436 2.59979625578436 2.59979625578436 2.59979625578436 2.59979625578436 2.59979625578436 2.59979625578436 2.59979625578436 2.59979625578436 2.59979625578436 2.59979625578436 3.12551148095829 2.59979625578436 2.59979625578436 3.19755199553219 2.59979625578436 2.59979625578436 2.59979625578436 2.59979625578436 2.59979625578436 2.59979625578436 3.47284080734992 2.59979625578436 2.59979625578436 3.49647393862127 2.59979625578436 2.59979625578436 2.59979625578436 2.59979625578436 2.59979625578436 3.29190677361545 3.22831015235155 3.56431211964338 3.04937180421191 2.59979625578436 2.59979625578436 2.59979625578436 2.59979625578436 2.59979625578436 2.59979625578436 2.59979625578436 2.59979625578436 3.0490669307664 2.59979625578436 2.59979625578436 3.1553627006671 2.59979625578436 3.49264171784941 3.13327665589051 2.59979625578436 2.59979625578436 2.59979625578436 3.14868655853493 2.59979625578436 2.59979625578436 2.59979625578436 2.59979625578436 2.59979625578436 2.59979625578436 2.59979625578436 2.59979625578436 2.59979625578436 3.10694865309437 2.59979625578436 2.59979625578436 2.59979625578436 2.59979625578436 2.59979625578436 2.59979625578436 2.59979625578436 2.59979625578436 2.59979625578436 2.59979625578436 2.59979625578436 2.59979625578436 2.59979625578436 2.59979625578436 3.21993074199792 2.59979625578436 2.59979625578436 2.59979625578436 2.59979625578436 2.59979625578436 2.59979625578436 2.59979625578436 2.59979625578436 2.59979625578436 2.59979625578436 2.59979625578436 2.59979625578436 2.59979625578436 2.59979625578436 2.59979625578436 2.59979625578436 2.59979625578436 2.59979625578436 2.59979625578436 2.59979625578436 2.59979625578436 2.59979625578436 2.59979625578436 3.32869148150303 3.10937730926642 2.59979625578436 2.59979625578436 2.59979625578436 2.59979625578436 3.20381007552223 2.59979625578436 2.59979625578436 2.59979625578436 2.59979625578436 3.00173983477685 2.59979625578436 2.59979625578436 2.59979625578436 3.35112322452084 3.04387460395187 2.59979625578436 2.59979625578436 2.59979625578436 2.59979625578436 2.59979625578436 3.25897829856142 2.59979625578436 2.59979625578436 2.59979625578436 2.59979625578436 2.59979625578436 2.59979625578436 2.59979625578436 2.59979625578436 2.59979625578436 3.13903998395891 2.59979625578436 2.59979625578436 2.59979625578436 3.10783858502086 3.28117845314827 2.59979625578436 2.59979625578436 2.59979625578436 2.59979625578436 2.59979625578436 2.59979625578436 2.59979625578436 2.59979625578436 2.59979625578436 2.59979625578436 2.59979625578436 2.59979625578436 2.59979625578436 2.59979625578436 3.33826151136271 2.59979625578436 2.59979625578436 2.59979625578436 2.59979625578436 3.86662691579016 2.59979625578436 2.59979625578436 2.59979625578436 2.59979625578436 2.59979625578436 2.59979625578436 2.59979625578436 2.59979625578436 2.59979625578436 3.05399940778521 2.59979625578436 2.59979625578436 2.59979625578436 2.59979625578436 2.59979625578436 2.59979625578436 2.59979625578436 3.17254904508025 2.59979625578436 2.59979625578436 2.59979625578436 2.59979625578436 2.59979625578436 2.59979625578436 2.59979625578436 2.59979625578436 2.59979625578436 3.39912989984874 2.59979625578436 3.13092838849174 2.59979625578436 2.59979625578436 2.59979625578436 2.59979625578436 2.59979625578436 2.59979625578436 2.59979625578436 2.59979625578436 2.59979625578436 3.05120239547897 2.59979625578436 2.59979625578436 3.4742952044758 2.59979625578436 3.09747954102011 2.59979625578436 2.59979625578436 2.59979625578436 3.26160885265144 3.50439436163838 2.59979625578436 2.59979625578436 2.59979625578436 2.59979625578436 2.59979625578436 2.59979625578436 2.59979625578436 2.59979625578436 2.59979625578436 2.59979625578436 2.59979625578436 2.59979625578436 2.59979625578436 2.59979625578436 2.59979625578436 2.59979625578436 2.59979625578436 2.59979625578436 2.59979625578436 3.05549889512908 2.59979625578436 2.59979625578436 3.28474754635573 2.59979625578436 2.59979625578436 2.59979625578436 2.59979625578436 2.59979625578436 2.59979625578436 2.59979625578436 2.59979625578436 2.59979625578436 2.59979625578436 2.59979625578436 2.59979625578436 2.59979625578436 2.59979625578436 2.59979625578436 2.59979625578436 2.59979625578436 3.14301693326046 2.59979625578436 2.59979625578436 2.59979625578436 2.59979625578436 3.23023422384682 2.59979625578436 2.59979625578436 2.59979625578436 2.59979625578436 2.59979625578436 2.59979625578436 2.59979625578436 2.59979625578436 2.59979625578436 2.59979625578436 2.59979625578436 2.59979625578436 2.59979625578436 2.59979625578436 2.59979625578436 2.59979625578436 2.59979625578436 2.59979625578436 2.59979625578436 2.59979625578436 2.59979625578436 2.59979625578436 2.59979625578436 2.59979625578436 2.59979625578436 2.59979625578436 2.59979625578436 2.59979625578436 3.89918274348928 2.59979625578436 3.37724948770933 2.59979625578436 2.59979625578436 2.59979625578436 2.59979625578436 2.59979625578436 2.59979625578436 2.59979625578436 2.59979625578436 3.28340384350047 2.59979625578436 2.59979625578436 2.59979625578436 2.59979625578436 3.25239247268295 2.59979625578436 2.59979625578436 2.59979625578436 2.59979625578436 2.59979625578436 2.59979625578436 3.1167432246131 2.59979625578436 2.59979625578436 2.59979625578436 2.59979625578436 2.59979625578436 2.59979625578436
Manes.15G093900.v6.1 2.59979625578436 2.59979625578436 3.03047684732533 2.59979625578436 2.59979625578436 3.15536754223307 2.59979625578436 2.59979625578436 2.59979625578436 2.59979625578436 2.59979625578436 2.59979625578436 2.59979625578436 2.59979625578436 2.59979625578436 2.59979625578436 3.35405828690082 2.59979625578436 2.59979625578436 2.59979625578436 2.59979625578436 2.59979625578436 2.59979625578436 3.03555783025232 2.59979625578436 2.59979625578436 3.16295777007222 2.59979625578436 2.59979625578436 2.59979625578436 2.59979625578436 2.59979625578436 3.17378617670681 3.19522409136653 2.59979625578436 3.16878379002956 2.59979625578436 3.21447733758373 2.59979625578436 2.59979625578436 3.23201493111793 3.23286364701414 2.59979625578436 3.76574463858324 2.59979625578436 3.20086796870012 3.14070476119692 3.1556293923897 2.59979625578436 2.59979625578436 2.59979625578436 2.59979625578436 2.59979625578436 2.59979625578436 2.59979625578436 2.59979625578436 2.59979625578436 2.59979625578436 2.59979625578436 2.59979625578436 2.59979625578436 2.59979625578436 2.59979625578436 2.59979625578436 2.59979625578436 2.59979625578436 2.59979625578436 3.19194094230314 2.59979625578436 2.59979625578436 2.59979625578436 2.59979625578436 2.59979625578436 2.59979625578436 2.59979625578436 3.28754744734438 3.12344627707087 2.59979625578436 3.57044147755019 3.10989770956048 2.59979625578436 2.59979625578436 2.59979625578436 3.99780643507152 2.59979625578436 2.59979625578436 2.59979625578436 2.59979625578436 3.1906912113914 3.79545467030766 2.59979625578436 2.59979625578436 3.11194123837751 2.59979625578436 2.59979625578436 2.59979625578436 2.59979625578436 2.59979625578436 3.34036722524951 2.59979625578436 2.59979625578436 2.59979625578436 3.31634635312898 3.07799747124634 2.59979625578436 2.59979625578436 3.06791173847519 3.17721740656458 2.59979625578436 3.12799011821841 2.59979625578436 2.59979625578436 2.59979625578436 2.59979625578436 2.59979625578436 2.59979625578436 2.59979625578436 4.11215830973098 2.59979625578436 2.59979625578436 2.59979625578436 2.59979625578436 2.59979625578436 2.59979625578436 2.59979625578436 2.59979625578436 2.59979625578436 2.59979625578436 2.59979625578436 3.14854429515482 2.59979625578436 2.59979625578436 3.0212344291614 2.59979625578436 2.59979625578436 3.44340296313251 2.59979625578436 3.08196755351891 2.59979625578436 3.70176467234202 2.59979625578436 3.00996798027269 3.06178703260991 3.34739219599138 2.59979625578436 2.59979625578436 2.59979625578436 2.59979625578436 3.53360745109231 2.59979625578436 2.59979625578436 2.59979625578436 2.59979625578436 3.30425500275403 3.18288021682041 2.59979625578436 2.59979625578436 2.59979625578436 3.07495913220232 3.48059009761494 3.17503269450207 2.59979625578436 2.59979625578436 2.59979625578436 2.59979625578436 2.59979625578436 2.59979625578436 3.64350395697762 2.59979625578436 2.59979625578436 2.59979625578436 2.59979625578436 3.12628544447371 3.25329403012386 2.59979625578436 3.39808541971548 2.59979625578436 3.32270141304433 3.08843871467039 2.59979625578436 2.59979625578436 2.59979625578436 2.59979625578436 2.59979625578436 3.01860929541114 2.59979625578436 2.59979625578436 3.04936763595227 2.59979625578436 3.72261622898737 2.59979625578436 3.35169926356515 2.59979625578436 2.59979625578436 3.10743416573937 3.72390578855639 2.59979625578436 2.59979625578436 3.32529133428012 4.0859767242737 2.59979625578436 3.11468408518749 2.59979625578436 3.48529138983509 3.32619170863699 2.59979625578436 3.0725295882055 2.59979625578436 3.0737295239543 3.78694677248416 3.44097522767948 2.59979625578436 2.59979625578436 2.59979625578436 2.59979625578436 3.50450419362394 3.10108304697002 2.59979625578436 2.59979625578436 2.59979625578436 2.59979625578436 2.59979625578436 3.15782640238907 3.05392758145134 2.59979625578436 3.39145816204378 2.59979625578436 3.65568174542466 2.59979625578436 3.53478780931926 4.85205296830482 2.59979625578436 2.59979625578436 2.59979625578436 2.59979625578436 3.7578465230086 2.59979625578436 3.43823763246653 2.59979625578436 3.14997929703986 3.24358690281098 3.1852947067468 5.23958863533243 3.41555650284634 4.01484295308305 3.76566668263991 4.23691375842481 3.21070493893527 2.59979625578436 3.25014544349024 3.13619888814257 2.59979625578436 2.59979625578436 2.59979625578436 3.18614183435273 3.32702834205485 2.59979625578436 3.60454462823474 3.36707522615221 3.40954712367928 3.23544690453558 3.55007708352618 2.59979625578436 3.04994649852283 3.27415149574588 3.32481310418497 3.25686325425202 4.06419371011768 3.13449354499906 3.64450280832904 3.22228357111191 3.29543486065326 3.36821729632826 3.12232509438277 2.59979625578436 2.59979625578436 2.59979625578436 2.59979625578436 2.59979625578436 2.59979625578436 3.30262129821875 4.13985248852376 3.16701465435691 2.59979625578436 2.59979625578436 3.53813333396401 3.11424136611794 2.59979625578436 3.10157727781174 2.59979625578436 3.17749061347233 3.06398032907695 3.16332247699915 2.59979625578436 3.13011628474653 3.21644556534013 3.79794415864301 2.59979625578436 2.59979625578436 3.30235343986351 3.05906766596064 3.3438924755943 3.53974293861542 2.59979625578436 3.83366973273459 3.64165707291856 2.59979625578436 2.59979625578436 2.59979625578436 2.59979625578436 3.75733231750362 3.9071059728123 3.69965353536261 2.59979625578436 2.59979625578436 3.93534997357748 2.59979625578436 3.63892444229326 2.59979625578436 2.59979625578436 3.6159717350813 2.59979625578436 3.58962556786357 2.59979625578436 2.59979625578436 3.07280994667388 4.0962268472372 2.59979625578436 2.59979625578436 4.22398518139415 2.59979625578436 4.32185540824269 2.59979625578436 2.59979625578436 3.25661411864085 3.66660763987476 3.07382630850462 2.59979625578436 2.59979625578436 2.59979625578436 2.59979625578436 2.59979625578436 2.59979625578436 3.33517525269574 2.59979625578436 2.59979625578436 2.59979625578436 2.59979625578436 3.1933542419055 3.40050620406403 3.25721121744889 5.04935888238982 3.93085353165655 2.59979625578436 3.73379632513718 2.59979625578436 2.59979625578436 2.59979625578436 3.15022104454705 3.55151856183859 5.65182394160848 2.59979625578436 3.22380152582246 2.59979625578436 3.03225364507438 3.42835385336262 3.73814861403534 3.10996514328171 2.59979625578436 3.38788451366808 2.59979625578436 3.33690766491106 3.3738486396907 2.59979625578436 3.66154325580684 2.59979625578436 3.00618426518796 4.25496845764982 3.44498313082173 3.44977478267563 4.72770549112558 2.59979625578436 3.00763695540965 3.7212483429046 3.86853489763726 3.13786835974162 2.59979625578436 3.33065454872683 3.41425061787075 3.12273955512324 2.59979625578436 2.59979625578436 2.59979625578436 2.59979625578436 2.59979625578436 2.59979625578436 3.24980416694994 2.96925739016971 2.59979625578436 2.59979625578436 2.59979625578436 3.37221118168512 4.09566998091808 3.69848075669755 2.59979625578436 2.59979625578436 3.47516363191189 4.30333214917826 2.59979625578436 2.59979625578436 2.59979625578436 2.59979625578436 3.63068502978547 3.04794204847268 2.59979625578436 2.59979625578436 3.68984673265129 3.27550176493931 3.51034282900347 2.59979625578436 2.59979625578436 3.52010982756662 3.9459970941976 3.28076458677052 3.04948717202689 3.12630467899536 3.20605869871251 3.60257146538986 4.02214469408261 2.59979625578436 2.59979625578436 2.59979625578436 3.41065588623846 2.59979625578436 2.59979625578436 2.59979625578436 3.43964218646116 3.15604534493096 3.89507257419452 2.59979625578436 2.59979625578436 3.71607341182361 3.14267566082531 2.59979625578436 2.59979625578436 3.31482471666852 2.59979625578436 2.59979625578436 2.59979625578436 2.59979625578436 2.59979625578436 2.59979625578436 3.66764047737369 2.59979625578436 2.59979625578436 2.59979625578436 3.12551148095829 2.59979625578436 3.07142817417063 2.59979625578436 2.59979625578436 3.23993430627071 2.59979625578436 3.31390949928497 2.59979625578436 2.59979625578436 4.21197208491919 2.59979625578436 2.59979625578436 3.17231317506197 3.19855137885276 2.59979625578436 2.59979625578436 3.10712921319811 2.59979625578436 2.59979625578436 3.22831015235155 2.59979625578436 4.30447193731391 3.37057561147686 3.1782393393218 2.59979625578436 2.59979625578436 3.37541245998031 2.59979625578436 2.59979625578436 2.59979625578436 2.59979625578436 2.59979625578436 2.59979625578436 3.1553627006671 2.59979625578436 3.05152976655718 2.59979625578436 3.53428471141661 2.59979625578436 3.28610162710445 2.59979625578436 2.59979625578436 2.59979625578436 2.59979625578436 2.59979625578436 2.59979625578436 3.58227561620931 3.12701290025836 2.59979625578436 2.59979625578436 3.10694865309437 2.59979625578436 2.59979625578436 2.59979625578436 2.59979625578436 2.59979625578436 4.06932102243263 3.13899408145671 2.59979625578436 2.59979625578436 3.44382243362458 2.59979625578436 2.59979625578436 2.59979625578436 3.13561726277176 3.21993074199792 2.59979625578436 3.37725547101701 2.59979625578436 3.69007444965449 3.0356971867682 2.59979625578436 4.11066704029542 2.59979625578436 3.16296043660998 3.4325387178651 4.17273312156902 3.75492677152724 3.48594374074918 3.12380631914321 2.59979625578436 3.20643697917781 2.59979625578436 2.59979625578436 3.31107187306906 2.59979625578436 3.89194256750323 2.59979625578436 2.59979625578436 3.11791344840348 2.59979625578436 3.27177532694313 2.59979625578436 2.59979625578436 3.11530692652306 3.5448296117227 3.2962608485763 2.59979625578436 2.59979625578436 2.59979625578436 2.59979625578436 4.03016181923884 3.27322924455616 3.21960951687133 2.59979625578436 3.32032749209579 3.0753039300318 2.59979625578436 2.59979625578436 2.59979625578436 2.59979625578436 2.59979625578436 2.59979625578436 2.59979625578436 2.59979625578436 2.59979625578436 3.10040922476677 2.59979625578436 3.20691983770591 2.59979625578436 2.59979625578436 2.59979625578436 2.59979625578436 2.59979625578436 2.59979625578436 2.59979625578436 2.59979625578436 2.59979625578436 3.18528064700602 2.59979625578436 2.59979625578436 2.59979625578436 4.11126577366617 2.59979625578436 2.59979625578436 2.59979625578436 2.59979625578436 2.59979625578436 2.59979625578436 2.59979625578436 2.59979625578436 2.59979625578436 2.59979625578436 2.59979625578436 2.59979625578436 3.13052693773863 2.59979625578436 2.59979625578436 2.59979625578436 2.59979625578436 2.59979625578436 2.59979625578436 3.23274696978057 2.59979625578436 3.49579071812971 2.59979625578436 3.23953822414247 2.59979625578436 2.59979625578436 3.21559004798566 2.59979625578436 2.59979625578436 2.59979625578436 2.59979625578436 3.17254904508025 3.29612907983554 3.22310506880101 2.59979625578436 2.59979625578436 2.59979625578436 2.59979625578436 2.59979625578436 2.59979625578436 2.59979625578436 3.39912989984874 2.59979625578436 2.59979625578436 4.04455789294339 2.59979625578436 2.59979625578436 3.41035805204073 2.59979625578436 3.14201754722178 3.170552578228 2.59979625578436 2.59979625578436 3.05120239547897 2.59979625578436 2.59979625578436 2.59979625578436 2.59979625578436 2.59979625578436 3.7341416335537 2.59979625578436 2.59979625578436 2.59979625578436 2.59979625578436 2.59979625578436 2.59979625578436 2.59979625578436 2.59979625578436 2.59979625578436 2.59979625578436 2.59979625578436 2.59979625578436 2.59979625578436 3.0324307448167 3.01607379670363 3.20854780368858 2.59979625578436 2.59979625578436 2.59979625578436 2.59979625578436 2.59979625578436 2.59979625578436 2.59979625578436 2.59979625578436 3.2546236740327 3.57880576305393 2.59979625578436 2.59979625578436 2.59979625578436 2.59979625578436 2.59979625578436 2.59979625578436 2.59979625578436 2.59979625578436 2.59979625578436 2.59979625578436 2.59979625578436 2.59979625578436 2.59979625578436 3.43409199137852 2.59979625578436 3.5405384840355 2.59979625578436 2.59979625578436 2.59979625578436 3.32630363502723 2.59979625578436 2.59979625578436 2.59979625578436 2.59979625578436 2.59979625578436 2.59979625578436 2.59979625578436 2.59979625578436 3.38630181835361 2.59979625578436 3.14781871854752 2.59979625578436 2.59979625578436 3.51193450945408 3.81847259237865 2.59979625578436 3.35379231418697 2.59979625578436 3.5233891069621 2.59979625578436 3.57146495650175 2.59979625578436 2.59979625578436 2.59979625578436 3.12751666884428 3.07369795760033 2.59979625578436 3.63309973265521 2.59979625578436 2.59979625578436 2.59979625578436 2.59979625578436 2.59979625578436 2.59979625578436 4.40682532679928 2.59979625578436 2.59979625578436 2.59979625578436 2.59979625578436 3.4309770644687 2.59979625578436 2.59979625578436 2.59979625578436 3.08541878809132 3.20730882339491 2.59979625578436 3.23170429409391 2.59979625578436 2.59979625578436 2.59979625578436 2.59979625578436 2.59979625578436 2.59979625578436 2.59979625578436 2.59979625578436 2.59979625578436 2.59979625578436 2.59979625578436 2.59979625578436 3.75252876380081 2.59979625578436 2.59979625578436
Manes.15G094000.v6.1 2.59979625578436 2.59979625578436 2.59979625578436 3.12519089239347 2.59979625578436 2.59979625578436 2.59979625578436 2.59979625578436 2.59979625578436 2.59979625578436 2.59979625578436 2.59979625578436 2.59979625578436 2.59979625578436 2.59979625578436 2.59979625578436 2.59979625578436 2.59979625578436 2.59979625578436 2.59979625578436 2.59979625578436 2.59979625578436 2.59979625578436 2.59979625578436 2.59979625578436 2.59979625578436 2.59979625578436 2.59979625578436 2.59979625578436 2.59979625578436 2.59979625578436 2.59979625578436 2.59979625578436 2.59979625578436 2.59979625578436 2.59979625578436 2.59979625578436 2.59979625578436 2.59979625578436 2.59979625578436 2.59979625578436 2.59979625578436 2.59979625578436 2.59979625578436 2.59979625578436 2.59979625578436 2.59979625578436 2.59979625578436 2.59979625578436 2.59979625578436 2.59979625578436 2.59979625578436 2.59979625578436 3.24874933285914 2.59979625578436 2.59979625578436 2.59979625578436 2.59979625578436 2.59979625578436 2.59979625578436 2.59979625578436 2.59979625578436 2.59979625578436 2.59979625578436 2.59979625578436 2.59979625578436 2.59979625578436 2.59979625578436 2.59979625578436 2.59979625578436 2.59979625578436 2.59979625578436 2.59979625578436 2.59979625578436 2.59979625578436 2.59979625578436 2.59979625578436 2.59979625578436 2.59979625578436 2.59979625578436 2.59979625578436 2.59979625578436 2.59979625578436 2.59979625578436 2.59979625578436 2.59979625578436 2.59979625578436 2.59979625578436 2.59979625578436 2.59979625578436 2.59979625578436 2.59979625578436 2.59979625578436 2.59979625578436 2.59979625578436 2.59979625578436 2.59979625578436 2.59979625578436 2.59979625578436 2.59979625578436 2.59979625578436 2.59979625578436 2.59979625578436 2.59979625578436 2.59979625578436 3.11766270619839 2.59979625578436 2.59979625578436 2.59979625578436 2.59979625578436 2.59979625578436 2.59979625578436 2.59979625578436 2.59979625578436 2.59979625578436 2.59979625578436 2.59979625578436 2.59979625578436 2.59979625578436 2.59979625578436 2.59979625578436 2.59979625578436 2.59979625578436 2.59979625578436 2.59979625578436 2.59979625578436 2.59979625578436 2.59979625578436 2.59979625578436 2.59979625578436 2.59979625578436 2.59979625578436 2.59979625578436 2.59979625578436 2.59979625578436 2.59979625578436 2.59979625578436 2.59979625578436 2.59979625578436 2.59979625578436 2.59979625578436 2.59979625578436 2.59979625578436 2.59979625578436 2.59979625578436 2.59979625578436 2.59979625578436 2.59979625578436 2.59979625578436 2.59979625578436 2.59979625578436 2.59979625578436 2.59979625578436 2.59979625578436 2.59979625578436 2.59979625578436 2.59979625578436 2.59979625578436 2.59979625578436 2.59979625578436 2.59979625578436 2.59979625578436 2.59979625578436 2.59979625578436 2.59979625578436 2.59979625578436 2.59979625578436 2.59979625578436 2.59979625578436 2.59979625578436 2.59979625578436 2.59979625578436 2.59979625578436 2.59979625578436 2.59979625578436 2.59979625578436 2.59979625578436 2.59979625578436 2.59979625578436 2.59979625578436 2.59979625578436 2.59979625578436 2.59979625578436 2.59979625578436 2.59979625578436 2.59979625578436 2.59979625578436 2.59979625578436 2.59979625578436 2.59979625578436 2.59979625578436 2.59979625578436 2.59979625578436 2.59979625578436 2.59979625578436 2.59979625578436 2.59979625578436 2.59979625578436 2.59979625578436 2.59979625578436 3.30082812140204 2.59979625578436 2.59979625578436 2.59979625578436 2.59979625578436 2.59979625578436 2.59979625578436 2.59979625578436 2.59979625578436 2.59979625578436 3.6230949516324 2.59979625578436 2.59979625578436 2.59979625578436 2.59979625578436 2.59979625578436 2.59979625578436 2.59979625578436 2.59979625578436 2.59979625578436 3.13294224426404 2.59979625578436 2.59979625578436 2.59979625578436 2.59979625578436 2.59979625578436 2.59979625578436 2.59979625578436 2.59979625578436 2.59979625578436 3.34176463353204 2.59979625578436 2.59979625578436 2.59979625578436 2.59979625578436 3.64088381960222 2.59979625578436 2.59979625578436 2.59979625578436 2.59979625578436 2.59979625578436 2.59979625578436 2.59979625578436 2.59979625578436 2.59979625578436 3.34894100460763 3.17150791081674 2.59979625578436 2.59979625578436 2.59979625578436 2.59979625578436 2.59979625578436 2.59979625578436 2.59979625578436 2.59979625578436 2.59979625578436 2.59979625578436 2.59979625578436 2.59979625578436 2.59979625578436 3.68400765031026 2.59979625578436 2.59979625578436 2.59979625578436 2.59979625578436 3.32481310418497 2.59979625578436 2.59979625578436 2.59979625578436 2.59979625578436 2.59979625578436 2.59979625578436 2.59979625578436 2.59979625578436 2.59979625578436 2.59979625578436 2.59979625578436 2.59979625578436 2.59979625578436 2.59979625578436 2.59979625578436 2.59979625578436 2.59979625578436 2.59979625578436 2.59979625578436 2.59979625578436 2.59979625578436 2.59979625578436 2.59979625578436 2.59979625578436 2.59979625578436 2.59979625578436 2.59979625578436 2.59979625578436 2.59979625578436 2.59979625578436 2.59979625578436 2.59979625578436 2.59979625578436 2.59979625578436 2.59979625578436 2.59979625578436 2.59979625578436 2.59979625578436 2.59979625578436 2.59979625578436 2.59979625578436 2.59979625578436 2.59979625578436 2.59979625578436 2.59979625578436 2.59979625578436 2.59979625578436 2.59979625578436 2.59979625578436 2.59979625578436 3.18526268121318 2.59979625578436 2.59979625578436 2.59979625578436 2.59979625578436 2.59979625578436 2.59979625578436 2.59979625578436 2.59979625578436 2.59979625578436 2.59979625578436 2.59979625578436 2.59979625578436 2.59979625578436 2.59979625578436 2.59979625578436 2.59979625578436 2.59979625578436 2.59979625578436 2.59979625578436 2.59979625578436 2.59979625578436 2.59979625578436 2.59979625578436 2.59979625578436 2.59979625578436 2.59979625578436 2.59979625578436 2.59979625578436 2.59979625578436 2.59979625578436 2.59979625578436 2.59979625578436 2.59979625578436 2.59979625578436 2.59979625578436 2.59979625578436 2.59979625578436 2.59979625578436 2.59979625578436 2.59979625578436 2.59979625578436 2.59979625578436 2.59979625578436 2.59979625578436 2.59979625578436 2.59979625578436 2.59979625578436 2.59979625578436 2.59979625578436 3.3307332458249 2.59979625578436 2.59979625578436 2.59979625578436 2.59979625578436 2.59979625578436 2.59979625578436 2.59979625578436 2.59979625578436 2.59979625578436 2.59979625578436 3.06480719808051 2.59979625578436 2.59979625578436 2.59979625578436 2.59979625578436 2.59979625578436 2.59979625578436 2.59979625578436 2.59979625578436 2.59979625578436 2.59979625578436 2.59979625578436 2.59979625578436 2.59979625578436 2.59979625578436 2.59979625578436 2.59979625578436 2.59979625578436 2.59979625578436 2.59979625578436 2.59979625578436 2.59979625578436 2.59979625578436 2.59979625578436 2.59979625578436 2.59979625578436 2.59979625578436 2.59979625578436 2.59979625578436 2.59979625578436 2.59979625578436 2.59979625578436 2.59979625578436 2.59979625578436 2.59979625578436 3.12339831546568 2.59979625578436 2.59979625578436 2.59979625578436 2.59979625578436 2.59979625578436 2.59979625578436 2.59979625578436 2.59979625578436 2.59979625578436 2.59979625578436 2.59979625578436 2.59979625578436 2.59979625578436 2.59979625578436 2.59979625578436 2.59979625578436 2.59979625578436 2.59979625578436 2.59979625578436 2.59979625578436 2.59979625578436 2.59979625578436 2.59979625578436 2.59979625578436 2.59979625578436 2.59979625578436 2.59979625578436 2.59979625578436 2.59979625578436 2.59979625578436 2.59979625578436 2.59979625578436 2.59979625578436 2.59979625578436 2.59979625578436 2.59979625578436 2.59979625578436 2.59979625578436 2.59979625578436 2.59979625578436 2.59979625578436 2.59979625578436 2.59979625578436 2.59979625578436 3.19467141427376 2.59979625578436 2.59979625578436 2.59979625578436 2.59979625578436 2.59979625578436 2.59979625578436 2.59979625578436 2.59979625578436 2.59979625578436 3.32230035878917 2.59979625578436 2.59979625578436 2.59979625578436 2.59979625578436 2.59979625578436 3.10712921319811 2.59979625578436 2.59979625578436 2.59979625578436 2.59979625578436 3.37237396509029 2.59979625578436 2.59979625578436 2.59979625578436 2.59979625578436 2.59979625578436 2.59979625578436 2.59979625578436 2.59979625578436 2.59979625578436 2.59979625578436 2.59979625578436 2.59979625578436 2.59979625578436 2.59979625578436 2.59979625578436 3.14554511358825 2.59979625578436 2.59979625578436 2.59979625578436 2.59979625578436 2.59979625578436 2.59979625578436 2.59979625578436 2.59979625578436 3.58227561620931 2.59979625578436 2.59979625578436 2.59979625578436 2.59979625578436 2.59979625578436 2.59979625578436 2.59979625578436 2.59979625578436 2.59979625578436 2.59979625578436 2.59979625578436 2.59979625578436 2.59979625578436 2.59979625578436 2.59979625578436 2.59979625578436 2.59979625578436 2.59979625578436 2.59979625578436 2.59979625578436 2.59979625578436 2.59979625578436 2.59979625578436 2.59979625578436 2.59979625578436 2.59979625578436 2.59979625578436 2.59979625578436 2.59979625578436 2.59979625578436 2.59979625578436 2.59979625578436 2.59979625578436 2.59979625578436 2.59979625578436 2.59979625578436 2.59979625578436 2.59979625578436 2.59979625578436 2.59979625578436 2.59979625578436 2.59979625578436 2.59979625578436 2.59979625578436 2.59979625578436 2.59979625578436 2.59979625578436 2.59979625578436 2.59979625578436 2.59979625578436 2.59979625578436 2.59979625578436 2.59979625578436 2.59979625578436 2.59979625578436 2.59979625578436 2.59979625578436 2.59979625578436 2.59979625578436 2.59979625578436 2.59979625578436 2.59979625578436 2.59979625578436 2.59979625578436 2.59979625578436 2.59979625578436 2.59979625578436 2.59979625578436 2.59979625578436 2.59979625578436 3.12724282625815 2.59979625578436 2.59979625578436 2.59979625578436 2.59979625578436 2.59979625578436 2.59979625578436 2.59979625578436 2.59979625578436 2.59979625578436 2.59979625578436 2.59979625578436 2.59979625578436 2.59979625578436 2.59979625578436 2.59979625578436 2.59979625578436 2.59979625578436 2.59979625578436 2.59979625578436 2.59979625578436 2.59979625578436 2.59979625578436 2.59979625578436 2.59979625578436 2.59979625578436 2.59979625578436 2.59979625578436 2.59979625578436 2.59979625578436 2.59979625578436 2.59979625578436 2.59979625578436 2.59979625578436 2.59979625578436 2.59979625578436 2.59979625578436 2.59979625578436 2.59979625578436 2.59979625578436 2.59979625578436 2.59979625578436 2.59979625578436 2.59979625578436 2.59979625578436 2.59979625578436 2.59979625578436 2.59979625578436 2.59979625578436 2.59979625578436 2.59979625578436 2.59979625578436 2.59979625578436 2.59979625578436 2.59979625578436 2.59979625578436 2.59979625578436 2.59979625578436 2.59979625578436 2.59979625578436 2.59979625578436 2.59979625578436 2.59979625578436 2.59979625578436 2.59979625578436 2.59979625578436 2.59979625578436 2.59979625578436 2.59979625578436 2.59979625578436 2.59979625578436 2.59979625578436 2.59979625578436 2.59979625578436 2.59979625578436 2.59979625578436 2.59979625578436 2.59979625578436 2.59979625578436 2.59979625578436 2.59979625578436 2.59979625578436 2.59979625578436 2.59979625578436 2.59979625578436 2.59979625578436 2.59979625578436 2.59979625578436 2.59979625578436 2.59979625578436 2.59979625578436 2.59979625578436 2.59979625578436 2.59979625578436 2.59979625578436 2.59979625578436 2.59979625578436 2.59979625578436 2.59979625578436 2.59979625578436 2.59979625578436 2.59979625578436 2.59979625578436 2.59979625578436 2.59979625578436 2.59979625578436 2.59979625578436 2.59979625578436 2.59979625578436 2.59979625578436 2.59979625578436 2.59979625578436 2.59979625578436 2.59979625578436 2.59979625578436 2.59979625578436 2.59979625578436 2.59979625578436 2.59979625578436 2.59979625578436 2.59979625578436 2.59979625578436 2.59979625578436 2.59979625578436 2.59979625578436 2.59979625578436 2.59979625578436 2.59979625578436 2.59979625578436 2.59979625578436 2.59979625578436 2.59979625578436 2.59979625578436 2.59979625578436 2.59979625578436 2.59979625578436 2.59979625578436 2.59979625578436 2.59979625578436 2.59979625578436 2.59979625578436 3.62398612600803 2.59979625578436 2.59979625578436 2.59979625578436 2.59979625578436 2.59979625578436 2.59979625578436 2.59979625578436 2.59979625578436 2.59979625578436 2.59979625578436 2.59979625578436 2.59979625578436 2.59979625578436 2.59979625578436 2.59979625578436 2.59979625578436 2.59979625578436 2.59979625578436 2.59979625578436 2.59979625578436 2.59979625578436 2.59979625578436 2.59979625578436 2.59979625578436 2.59979625578436 2.59979625578436 2.59979625578436 2.59979625578436 2.59979625578436 2.59979625578436 2.59979625578436 2.59979625578436 2.59979625578436 2.59979625578436 2.59979625578436 2.59979625578436 2.59979625578436 2.59979625578436 2.59979625578436 2.59979625578436 2.59979625578436 2.59979625578436
Manes.15G094100.v6.1 2.59979625578436 3.70064765159346 2.59979625578436 2.59979625578436 2.59979625578436 2.59979625578436 2.59979625578436 3.11445218865464 2.59979625578436 2.59979625578436 3.23734708650533 2.59979625578436 2.59979625578436 2.59979625578436 2.59979625578436 2.59979625578436 2.59979625578436 2.59979625578436 2.59979625578436 2.59979625578436 2.59979625578436 2.59979625578436 2.59979625578436 2.59979625578436 2.59979625578436 2.59979625578436 2.59979625578436 2.59979625578436 2.59979625578436 2.59979625578436 2.59979625578436 2.59979625578436 3.17378617670681 2.59979625578436 2.59979625578436 2.59979625578436 2.59979625578436 2.59979625578436 2.59979625578436 2.59979625578436 2.59979625578436 2.59979625578436 3.42762445997438 2.59979625578436 2.59979625578436 2.59979625578436 2.59979625578436 3.1556293923897 2.59979625578436 2.59979625578436 2.59979625578436 2.59979625578436 3.34120921178698 2.59979625578436 2.59979625578436 2.59979625578436 2.59979625578436 2.59979625578436 2.59979625578436 2.59979625578436 2.59979625578436 2.59979625578436 2.59979625578436 2.59979625578436 2.59979625578436 3.36272545837779 2.59979625578436 2.59979625578436 2.59979625578436 2.59979625578436 2.59979625578436 2.59979625578436 2.59979625578436 2.59979625578436 2.59979625578436 2.59979625578436 2.59979625578436 2.59979625578436 2.59979625578436 2.59979625578436 2.59979625578436 2.59979625578436 2.59979625578436 2.59979625578436 2.59979625578436 2.59979625578436 2.59979625578436 2.59979625578436 2.59979625578436 2.59979625578436 2.59979625578436 2.59979625578436 2.59979625578436 2.59979625578436 2.59979625578436 2.59979625578436 2.59979625578436 2.59979625578436 3.20664689713645 2.59979625578436 2.59979625578436 3.47210925488088 2.59979625578436 3.27304933687551 2.59979625578436 3.32834234306411 3.06791173847519 2.59979625578436 2.59979625578436 2.59979625578436 2.59979625578436 2.59979625578436 2.59979625578436 2.59979625578436 2.59979625578436 2.59979625578436 2.59979625578436 2.59979625578436 2.59979625578436 2.59979625578436 2.59979625578436 3.35765264354746 2.59979625578436 2.59979625578436 2.59979625578436 2.59979625578436 2.59979625578436 2.59979625578436 2.59979625578436 2.59979625578436 2.59979625578436 2.59979625578436 2.59979625578436 2.59979625578436 2.59979625578436 2.59979625578436 2.59979625578436 2.59979625578436 2.59979625578436 2.59979625578436 2.59979625578436 2.59979625578436 2.59979625578436 2.59979625578436 2.59979625578436 2.59979625578436 2.59979625578436 2.59979625578436 3.41192620209667 2.59979625578436 2.59979625578436 3.58821161658991 2.59979625578436 3.79742700943034 2.59979625578436 2.59979625578436 3.13846362547094 2.59979625578436 2.59979625578436 2.59979625578436 2.59979625578436 3.04070355142447 2.59979625578436 2.59979625578436 2.59979625578436 2.59979625578436 2.59979625578436 3.07465554562221 2.59979625578436 2.59979625578436 2.59979625578436 2.59979625578436 2.59979625578436 2.59979625578436 2.59979625578436 2.59979625578436 2.59979625578436 2.59979625578436 2.59979625578436 2.59979625578436 2.59979625578436 2.59979625578436 2.59979625578436 2.59979625578436 2.59979625578436 2.59979625578436 2.59979625578436 2.59979625578436 3.52618023350629 2.59979625578436 2.59979625578436 2.59979625578436 2.59979625578436 2.59979625578436 3.71295495894325 2.59979625578436 2.59979625578436 3.13848911460483 2.59979625578436 2.59979625578436 2.59979625578436 2.59979625578436 3.71345399818543 2.59979625578436 3.61677307627576 2.59979625578436 3.0725295882055 3.22829425332205 2.59979625578436 3.9184517134715 2.59979625578436 2.59979625578436 2.59979625578436 2.59979625578436 3.04879652493302 2.59979625578436 3.10108304697002 2.59979625578436 2.59979625578436 2.59979625578436 2.59979625578436 2.59979625578436 2.59979625578436 3.05392758145134 2.59979625578436 2.59979625578436 2.59979625578436 2.59979625578436 2.59979625578436 2.9870565861914 2.59979625578436 2.59979625578436 2.59979625578436 2.59979625578436 2.59979625578436 2.59979625578436 2.59979625578436 3.19677433375722 2.59979625578436 2.59979625578436 2.59979625578436 2.59979625578436 3.0699466230511 2.59979625578436 2.59979625578436 2.59979625578436 2.59979625578436 2.59979625578436 2.59979625578436 2.59979625578436 2.59979625578436 2.59979625578436 3.40975513062506 3.08092639916607 2.59979625578436 2.59979625578436 2.59979625578436 2.59979625578436 2.59979625578436 2.59979625578436 3.49175676901494 2.59979625578436 2.59979625578436 2.59979625578436 3.07878727232066 2.59979625578436 3.06640245947418 2.59979625578436 3.13449354499906 2.59979625578436 2.59979625578436 2.59979625578436 2.59979625578436 2.59979625578436 2.59979625578436 2.59979625578436 2.59979625578436 2.59979625578436 2.59979625578436 2.59979625578436 3.09920040061693 2.59979625578436 2.59979625578436 2.59979625578436 2.59979625578436 2.59979625578436 2.59979625578436 3.85678697401281 2.59979625578436 3.07327005296684 2.59979625578436 3.25348081783336 2.59979625578436 2.59979625578436 2.59979625578436 2.59979625578436 2.59979625578436 2.59979625578436 2.59979625578436 2.59979625578436 2.59979625578436 2.59979625578436 2.59979625578436 2.59979625578436 2.59979625578436 3.64165707291856 2.59979625578436 2.59979625578436 2.59979625578436 2.59979625578436 2.59979625578436 2.59979625578436 2.59979625578436 2.59979625578436 2.59979625578436 3.05910626361496 2.59979625578436 2.59979625578436 2.59979625578436 2.59979625578436 3.6159717350813 2.59979625578436 2.59979625578436 3.11444189945037 2.59979625578436 2.59979625578436 2.59979625578436 2.59979625578436 3.778875219469 2.59979625578436 2.59979625578436 2.59979625578436 2.59979625578436 2.59979625578436 2.59979625578436 2.59979625578436 3.97556743876879 2.59979625578436 2.59979625578436 2.59979625578436 3.36241783843061 2.59979625578436 2.59979625578436 2.59979625578436 2.59979625578436 3.14307563156158 2.59979625578436 2.59979625578436 3.1933542419055 2.59979625578436 2.59979625578436 2.59979625578436 3.15916706065669 2.59979625578436 3.73379632513718 3.55880419163474 2.59979625578436 2.59979625578436 3.15022104454705 2.59979625578436 3.17372833296139 2.59979625578436 2.59979625578436 2.59979625578436 2.59979625578436 2.59979625578436 2.59979625578436 3.10996514328171 2.59979625578436 2.59979625578436 3.03313128025029 2.59979625578436 2.59979625578436 2.59979625578436 3.66154325580684 2.59979625578436 3.00618426518796 2.59979625578436 2.59979625578436 2.59979625578436 2.59979625578436 2.59979625578436 2.59979625578436 2.59979625578436 2.59979625578436 2.59979625578436 2.59979625578436 2.59979625578436 2.59979625578436 2.59979625578436 2.59979625578436 2.59979625578436 2.59979625578436 2.59979625578436 2.59979625578436 2.59979625578436 2.59979625578436 2.59979625578436 2.59979625578436 3.52286694781948 3.08059389465736 3.14919715036927 2.59979625578436 3.24419192203211 2.59979625578436 2.59979625578436 2.59979625578436 2.59979625578436 2.59979625578436 3.53155994928146 2.59979625578436 3.8970849673599 2.59979625578436 2.59979625578436 3.52428154965526 2.59979625578436 3.09650342821345 2.59979625578436 2.59979625578436 3.5242076349085 3.23341689300654 3.13708430358419 2.59979625578436 2.59979625578436 2.59979625578436 2.59979625578436 2.59979625578436 2.59979625578436 2.59979625578436 2.59979625578436 2.59979625578436 2.59979625578436 2.59979625578436 2.59979625578436 2.59979625578436 2.59979625578436 2.59979625578436 2.59979625578436 2.59979625578436 2.59979625578436 2.59979625578436 2.59979625578436 2.59979625578436 2.59979625578436 2.59979625578436 2.59979625578436 3.2656464759195 2.59979625578436 2.59979625578436 2.59979625578436 3.07216302101005 3.07306420648377 2.59979625578436 2.59979625578436 3.13589593959261 2.59979625578436 2.59979625578436 2.59979625578436 2.59979625578436 2.59979625578436 2.59979625578436 3.23993430627071 2.59979625578436 2.59979625578436 2.59979625578436 2.59979625578436 2.59979625578436 2.59979625578436 2.59979625578436 3.17231317506197 2.59979625578436 2.59979625578436 2.59979625578436 2.59979625578436 2.59979625578436 3.09151528685361 2.59979625578436 2.59979625578436 2.59979625578436 2.59979625578436 3.41253877880521 2.59979625578436 2.59979625578436 2.59979625578436 2.59979625578436 2.59979625578436 2.59979625578436 2.59979625578436 2.59979625578436 2.59979625578436 3.1553627006671 2.59979625578436 3.05152976655718 2.59979625578436 3.36713490980945 3.2027230823485 2.59979625578436 3.37150153489142 2.59979625578436 2.59979625578436 2.59979625578436 2.59979625578436 2.59979625578436 2.59979625578436 2.59979625578436 2.59979625578436 2.59979625578436 2.59979625578436 2.59979625578436 2.59979625578436 3.11486485550114 2.59979625578436 3.11545540883735 2.59979625578436 2.59979625578436 2.59979625578436 2.59979625578436 2.59979625578436 2.59979625578436 2.59979625578436 3.09055428047105 2.59979625578436 3.35646095424594 2.59979625578436 2.59979625578436 2.59979625578436 2.59979625578436 2.59979625578436 2.59979625578436 2.59979625578436 2.59979625578436 2.59979625578436 2.59979625578436 2.59979625578436 2.59979625578436 3.23124158278061 2.59979625578436 3.94470379301307 2.59979625578436 2.59979625578436 3.48037588270895 2.59979625578436 4.18518492878406 2.59979625578436 2.59979625578436 3.73599794249069 2.59979625578436 2.59979625578436 3.27177532694313 2.59979625578436 4.30483835102731 2.59979625578436 2.59979625578436 3.57562914998343 2.59979625578436 3.48457547318 2.59979625578436 2.59979625578436 2.59979625578436 2.59979625578436 3.21960951687133 2.59979625578436 2.96285904255512 2.59979625578436 2.59979625578436 2.59979625578436 3.2004768242502 2.59979625578436 2.59979625578436 2.59979625578436 3.13901363613911 3.1839706467237 2.59979625578436 3.45850784183096 2.59979625578436 2.59979625578436 2.59979625578436 2.59979625578436 2.59979625578436 2.59979625578436 2.59979625578436 2.59979625578436 2.59979625578436 2.59979625578436 2.59979625578436 2.59979625578436 2.59979625578436 2.59979625578436 2.59979625578436 2.59979625578436 2.59979625578436 2.59979625578436 2.59979625578436 2.59979625578436 2.59979625578436 2.59979625578436 2.59979625578436 2.59979625578436 3.12478781716686 2.59979625578436 2.59979625578436 2.59979625578436 2.59979625578436 2.59979625578436 2.59979625578436 2.59979625578436 3.48471841849718 2.59979625578436 3.32636466370826 2.59979625578436 3.3197901182369 2.59979625578436 2.59979625578436 2.59979625578436 2.59979625578436 2.59979625578436 3.65108298856748 2.59979625578436 3.0640794104873 2.59979625578436 2.59979625578436 3.40464306295055 2.59979625578436 2.59979625578436 2.59979625578436 2.59979625578436 2.59979625578436 2.59979625578436 2.59979625578436 2.59979625578436 2.59979625578436 2.59979625578436 2.59979625578436 2.59979625578436 2.59979625578436 2.59979625578436 2.59979625578436 2.59979625578436 2.59979625578436 2.59979625578436 2.59979625578436 2.59979625578436 2.59979625578436 2.59979625578436 2.59979625578436 2.59979625578436 2.59979625578436 2.59979625578436 2.59979625578436 2.59979625578436 2.59979625578436 2.59979625578436 2.59979625578436 2.59979625578436 2.59979625578436 2.59979625578436 2.59979625578436 2.59979625578436 2.59979625578436 2.59979625578436 2.59979625578436 2.59979625578436 4.33715928327187 2.59979625578436 2.59979625578436 2.59979625578436 2.59979625578436 2.59979625578436 3.20273864989596 2.59979625578436 2.59979625578436 2.59979625578436 2.59979625578436 2.59979625578436 2.59979625578436 2.59979625578436 2.59979625578436 2.59979625578436 2.59979625578436 2.59979625578436 2.59979625578436 2.59979625578436 3.07631577613061 3.08778501908917 2.59979625578436 2.59979625578436 2.59979625578436 2.59979625578436 2.59979625578436 2.59979625578436 2.59979625578436 2.59979625578436 2.59979625578436 2.59979625578436 2.59979625578436 2.59979625578436 2.59979625578436 2.59979625578436 2.59979625578436 3.23023422384682 3.12901589028519 3.059035661787 2.59979625578436 2.59979625578436 2.59979625578436 2.59979625578436 2.59979625578436 2.59979625578436 2.59979625578436 2.59979625578436 2.59979625578436 2.59979625578436 2.59979625578436 2.59979625578436 2.59979625578436 2.59979625578436 2.59979625578436 2.59979625578436 2.59979625578436 2.59979625578436 2.59979625578436 2.59979625578436 2.59979625578436 2.59979625578436 2.59979625578436 2.59979625578436 2.59979625578436 3.3939317028683 2.59979625578436 3.12439282256448 2.59979625578436 2.59979625578436 2.59979625578436 2.59979625578436 2.59979625578436 2.59979625578436 2.59979625578436 2.59979625578436 2.59979625578436 3.08541878809132 2.59979625578436 2.59979625578436 2.59979625578436 2.59979625578436 2.59979625578436 2.59979625578436 2.59979625578436 2.59979625578436 2.59979625578436 3.54645731268943 2.59979625578436 2.59979625578436 2.59979625578436 2.59979625578436 2.59979625578436 2.59979625578436 2.59979625578436 2.59979625578436
Manes.15G094200.v6.1 3.90304917696163 2.59979625578436 2.59979625578436 2.59979625578436 2.59979625578436 4.02067279250175 3.38466486369882 3.48212528741791 2.59979625578436 2.59979625578436 3.91704324311539 2.59979625578436 3.32888032498958 2.59979625578436 2.59979625578436 3.6969227908129 2.59979625578436 4.25595750004627 2.59979625578436 3.52689480351742 3.64676774902138 3.25601641733816 2.59979625578436 2.59979625578436 2.59979625578436 3.58052694302842 2.59979625578436 3.45517244682011 2.59979625578436 2.59979625578436 4.08082635425553 3.2385184270877 3.58149631188368 2.59979625578436 2.59979625578436 4.58275702264039 2.59979625578436 3.46275402627941 2.59979625578436 2.59979625578436 5.21561870366018 3.23286364701414 4.64467025580149 2.59979625578436 2.59979625578436 4.12900872040676 2.59979625578436 3.55116117433422 2.59979625578436 2.59979625578436 3.99885256554192 2.59979625578436 3.34120921178698 3.06059267461742 2.59979625578436 4.42490146569415 2.59979625578436 3.72763771818756 2.59979625578436 3.14040437654277 3.25634658216568 2.59979625578436 3.46883305524788 2.59979625578436 2.59979625578436 3.36272545837779 2.59979625578436 3.19194094230314 2.59979625578436 3.14104836382465 4.32714056121871 2.59979625578436 2.59979625578436 2.59979625578436 2.59979625578436 6.35527510259108 3.33639421091845 4.12948081034605 3.29249169049875 2.59979625578436 3.44184362766157 2.59979625578436 2.59979625578436 2.59979625578436 2.59979625578436 2.59979625578436 2.59979625578436 2.59979625578436 2.59979625578436 2.59979625578436 3.24973940342139 2.59979625578436 3.72246787981123 2.59979625578436 2.59979625578436 3.17011221737183 3.65737312024582 3.02061995747434 3.63622688306178 2.59979625578436 2.59979625578436 3.81597882765442 3.10904969198695 3.6506059273711 2.59979625578436 2.59979625578436 3.40371602820436 2.59979625578436 2.59979625578436 2.59979625578436 2.59979625578436 3.70923438673871 3.48984493175801 3.27950361820524 2.59979625578436 2.59979625578436 3.76223258926034 3.097772256188 2.59979625578436 2.59979625578436 2.59979625578436 3.77881302210965 2.59979625578436 2.59979625578436 2.59979625578436 2.59979625578436 3.3434653761842 2.59979625578436 2.59979625578436 2.59979625578436 2.59979625578436 2.59979625578436 2.59979625578436 2.59979625578436 2.59979625578436 2.59979625578436 2.59979625578436 2.59979625578436 3.32763914543774 2.59979625578436 2.59979625578436 4.78468425466052 2.59979625578436 3.34739219599138 3.31164659151673 2.59979625578436 3.71494525715551 2.59979625578436 3.89920949385435 2.59979625578436 2.59979625578436 4.47967284606423 2.59979625578436 2.59979625578436 2.59979625578436 3.07194257290571 2.59979625578436 2.59979625578436 3.07495913220232 2.59979625578436 2.59979625578436 3.47171591016966 3.13501077494869 3.53958272929376 2.59979625578436 2.59979625578436 4.23673643956694 2.59979625578436 2.59979625578436 3.11037841164054 2.59979625578436 3.35411837759803 2.59979625578436 3.51640820234231 2.59979625578436 2.59979625578436 2.59979625578436 2.59979625578436 2.59979625578436 2.59979625578436 2.59979625578436 3.2233869813897 2.59979625578436 2.59979625578436 2.59979625578436 2.59979625578436 4.7530005444262 3.48846521147039 4.2319048997389 2.59979625578436 2.59979625578436 3.73210332722352 2.59979625578436 3.04160865887499 4.24034424622275 3.40445174740808 2.59979625578436 4.36462637458474 2.59979625578436 3.18271528704513 2.59979625578436 2.59979625578436 4.80138540193541 2.59979625578436 4.72404247348023 4.00210822240073 3.41151332783018 3.6721575975959 3.2670926519256 3.78694677248416 2.59979625578436 2.59979625578436 3.59001127490207 3.08019605297528 4.09380562395299 3.00967619553112 2.59979625578436 3.51907024373083 2.59979625578436 3.96608695733901 2.59979625578436 2.59979625578436 3.69624764149184 2.59979625578436 3.41103001416928 2.59979625578436 2.59979625578436 2.59979625578436 2.59979625578436 3.14584555959347 2.59979625578436 2.59979625578436 3.33599306581088 2.59979625578436 4.15158134811954 2.59979625578436 2.59979625578436 3.61980732414009 2.59979625578436 3.14997929703986 3.24358690281098 2.59979625578436 3.81313246695423 3.73905338952055 3.56341988191345 3.51236062960917 3.72219487660684 3.92858886645085 3.33193592708876 2.59979625578436 4.06229481865297 2.59979625578436 4.66602826121674 2.59979625578436 3.42349936287459 3.61792181462924 2.59979625578436 3.42553268245098 2.59979625578436 3.17608306896042 4.64420548228199 3.15498124947046 4.2997573997556 3.04994649852283 4.1238716843537 3.61488002674324 2.59979625578436 3.40605524568637 2.59979625578436 3.73951463753616 2.59979625578436 2.59979625578436 4.31962247511559 2.59979625578436 3.25999495487418 3.07270803269098 3.05448293938791 2.59979625578436 2.59979625578436 3.37680082021844 4.11617595338912 2.59979625578436 2.59979625578436 2.59979625578436 2.59979625578436 3.44193489375764 2.59979625578436 3.08773589500831 2.59979625578436 2.59979625578436 3.73352168770383 2.59979625578436 2.59979625578436 3.19546030758457 2.59979625578436 3.03747957287136 2.59979625578436 2.59979625578436 3.18590979373873 2.59979625578436 3.05906766596064 2.59979625578436 2.59979625578436 3.21057785747254 3.3940982972193 3.20991460941355 2.59979625578436 2.59979625578436 3.66460190285215 2.59979625578436 3.75733231750362 2.59979625578436 2.59979625578436 2.59979625578436 2.59979625578436 3.38883758703688 2.59979625578436 2.59979625578436 3.24931906988771 2.59979625578436 3.89502161092046 2.59979625578436 2.59979625578436 3.11444189945037 2.59979625578436 3.41198659639537 2.59979625578436 2.59979625578436 4.13052580097516 2.59979625578436 3.93102905613678 2.59979625578436 2.59979625578436 3.25434752792638 2.59979625578436 3.14223713453464 3.82267206026043 2.59979625578436 2.59979625578436 2.59979625578436 2.59979625578436 2.59979625578436 2.59979625578436 2.59979625578436 2.59979625578436 3.36370173476972 3.29842715226595 2.59979625578436 3.1933542419055 2.59979625578436 3.71999682860615 3.10020146374746 3.15916706065669 2.59979625578436 2.59979625578436 3.66732780932737 2.59979625578436 2.59979625578436 2.59979625578436 2.59979625578436 2.59979625578436 2.59979625578436 2.59979625578436 3.77295398980866 2.59979625578436 4.19695890766279 3.490403922 2.59979625578436 3.5547880162334 2.59979625578436 3.45706014466126 2.59979625578436 2.59979625578436 2.59979625578436 6.12887185041722 4.36400799834302 4.15441274922849 3.39847187901467 2.59979625578436 4.40742994961095 2.59979625578436 3.80396395277201 3.17468152259091 2.59979625578436 3.86853489763726 2.9813665940389 3.19947538049542 3.11932334026827 2.59979625578436 3.84842707654233 2.59979625578436 2.59979625578436 3.45810852995427 2.59979625578436 2.59979625578436 2.59979625578436 3.24980416694994 2.59979625578436 2.59979625578436 3.25797369082606 2.59979625578436 2.59979625578436 2.59979625578436 2.59979625578436 2.59979625578436 3.14025367911579 4.45652263804152 2.59979625578436 2.59979625578436 4.62004759947481 3.27040979766199 4.33090182902305 2.59979625578436 2.59979625578436 4.98023550483794 2.59979625578436 3.68984673265129 2.59979625578436 2.59979625578436 4.36769909321426 2.59979625578436 4.06454665225413 3.9459970941976 3.08352688683135 3.04948717202689 2.59979625578436 3.45109885259742 2.59979625578436 2.59979625578436 3.32153583160461 2.59979625578436 3.90464873977202 3.07202167120568 2.59979625578436 3.58226589904918 2.59979625578436 4.58336335923903 3.69286530377354 2.59979625578436 2.59979625578436 2.59979625578436 2.59979625578436 2.59979625578436 2.59979625578436 2.59979625578436 2.59979625578436 3.53345212500998 2.59979625578436 2.59979625578436 3.0755768791799 2.59979625578436 3.26616395938827 2.59979625578436 2.59979625578436 3.87828827602203 2.59979625578436 3.85472706889637 2.59979625578436 2.59979625578436 3.43931519236312 2.59979625578436 3.49795787344468 2.59979625578436 2.59979625578436 3.0680091370017 2.59979625578436 3.99260251328406 2.59979625578436 2.59979625578436 3.57903779108596 3.77329948475151 2.59979625578436 3.59995622530821 3.46981407879668 2.59979625578436 3.44353124367574 3.04596543434785 2.59979625578436 2.59979625578436 2.59979625578436 4.48091376342685 2.59979625578436 2.59979625578436 3.37541245998031 2.59979625578436 3.41604772664298 2.59979625578436 3.23264526912839 2.59979625578436 2.59979625578436 4.0206611812451 4.41826553467935 2.59979625578436 3.13327665589051 3.67290371109444 5.58139073442217 2.59979625578436 4.74069382252274 3.84378557776466 2.59979625578436 4.42689880353533 3.72759337620279 3.11976522407249 3.79223580108878 3.12701290025836 4.97848815819414 2.59979625578436 4.77796544900995 2.59979625578436 2.59979625578436 5.14123753538959 4.32179414007666 3.83185023614716 2.59979625578436 2.59979625578436 4.10870367599951 3.04736748769776 2.59979625578436 3.47961913918967 2.59979625578436 4.79702037009927 2.59979625578436 4.06654058404942 3.1975645660093 2.59979625578436 3.5589910470301 2.59979625578436 4.15986970114443 2.59979625578436 4.00694938209418 4.08500922753451 2.59979625578436 3.28280950206751 2.59979625578436 2.59979625578436 4.6323651199473 2.59979625578436 4.09118973369876 2.59979625578436 2.59979625578436 4.19101250511164 2.59979625578436 3.94474846747449 2.59979625578436 2.59979625578436 5.31834782838197 3.11791344840348 3.71705738508876 2.59979625578436 2.59979625578436 4.30483835102731 2.59979625578436 4.08460256147185 3.2962608485763 2.59979625578436 4.3594840723162 3.2492902597039 4.09388744234681 2.59979625578436 3.07812638981679 4.06582935493575 2.59979625578436 4.34716778396506 3.2692901765405 2.59979625578436 2.59979625578436 4.2239412987251 2.59979625578436 3.95944833641225 2.59979625578436 2.59979625578436 3.42048852473569 2.59979625578436 3.5866975655272 2.59979625578436 2.59979625578436 3.53996910997867 2.59979625578436 2.59979625578436 2.59979625578436 3.21419104749459 3.23796702278507 2.59979625578436 2.59979625578436 2.59979625578436 2.59979625578436 3.28089785406808 2.59979625578436 3.58478682437396 2.59979625578436 2.59979625578436 4.1777396243841 3.27099546505006 3.63998240109009 2.59979625578436 3.20491354779203 2.59979625578436 2.59979625578436 2.59979625578436 2.59979625578436 3.15066378465705 4.0383893101787 2.59979625578436 2.59979625578436 2.59979625578436 2.59979625578436 5.06082967706806 2.59979625578436 3.48513351680472 2.59979625578436 2.59979625578436 6.04194941261578 2.59979625578436 4.57988987130776 3.22347444536885 2.59979625578436 5.92736043164904 2.59979625578436 3.39724226744863 3.62814463980205 2.59979625578436 4.71209149389011 2.59979625578436 4.45561361314343 3.21867299731733 2.59979625578436 2.59979625578436 2.59979625578436 2.59979625578436 2.59979625578436 4.98574003949392 3.39912989984874 3.52311327369897 2.59979625578436 2.59979625578436 2.59979625578436 2.59979625578436 2.59979625578436 2.59979625578436 2.59979625578436 3.170552578228 3.21021486625664 2.59979625578436 3.49200943256135 3.13258002656255 2.59979625578436 3.4742952044758 2.59979625578436 3.09747954102011 3.7341416335537 2.59979625578436 2.59979625578436 2.59979625578436 2.59979625578436 3.09452231295659 3.51194589800682 2.59979625578436 2.59979625578436 3.14662082988331 2.59979625578436 2.59979625578436 3.15183655154252 3.3444210447866 2.59979625578436 3.01607379670363 2.59979625578436 2.59979625578436 3.71625096344658 3.20273864989596 2.98900452407651 2.59979625578436 2.59979625578436 2.59979625578436 2.59979625578436 3.2546236740327 3.09629371888845 2.59979625578436 3.83925168300536 3.05627301234867 3.59471913209586 2.59979625578436 2.59979625578436 5.24215761259707 3.28670441964339 3.89790017897881 2.59979625578436 5.37325073172936 3.23817512837546 2.59979625578436 4.29512667387151 4.79587404593374 2.59979625578436 5.59879905362516 3.17310155599223 3.53005056540587 2.59979625578436 2.59979625578436 5.50216367358141 2.59979625578436 2.59979625578436 2.59979625578436 2.59979625578436 3.13790827944038 2.59979625578436 4.35665641725013 2.59979625578436 2.59979625578436 5.359145462439 3.6982624709496 3.2500535295445 3.81847259237865 2.59979625578436 4.64701717415956 2.59979625578436 3.7218804815132 2.59979625578436 2.59979625578436 3.37365795353155 2.59979625578436 3.69910981001619 2.59979625578436 2.59979625578436 4.75082618638622 2.59979625578436 2.59979625578436 2.59979625578436 2.59979625578436 3.56654590433154 2.59979625578436 3.49882113101628 2.59979625578436 2.59979625578436 3.51813431289006 3.0410586930376 5.61088024143791 3.19153549401571 2.59979625578436 3.94602480720895 2.59979625578436 3.93199932383111 2.59979625578436 2.59979625578436 4.70470131013056 3.14365100473681 3.71203757707037 2.59979625578436 2.59979625578436 3.09288309947995 3.03967187552959 3.20487193917224 3.53635640865754 3.1167432246131 3.64772177115844 2.59979625578436 2.59979625578436 2.59979625578436 2.59979625578436 2.59979625578436
Manes.15G094300.v6.1 2.59979625578436 2.59979625578436 2.59979625578436 2.59979625578436 2.59979625578436 2.59979625578436 2.59979625578436 2.59979625578436 2.59979625578436 2.59979625578436 2.59979625578436 2.59979625578436 2.59979625578436 2.59979625578436 2.59979625578436 2.59979625578436 2.59979625578436 2.59979625578436 2.59979625578436 2.59979625578436 2.59979625578436 2.59979625578436 2.59979625578436 2.59979625578436 2.59979625578436 2.59979625578436 2.59979625578436 2.59979625578436 2.59979625578436 2.59979625578436 2.59979625578436 2.59979625578436 2.59979625578436 2.59979625578436 2.59979625578436 2.59979625578436 2.59979625578436 2.59979625578436 2.59979625578436 3.15137780479602 2.59979625578436 2.59979625578436 2.59979625578436 2.59979625578436 2.59979625578436 2.59979625578436 2.59979625578436 3.1556293923897 2.59979625578436 2.59979625578436 2.59979625578436 2.59979625578436 2.59979625578436 2.59979625578436 2.59979625578436 2.59979625578436 2.59979625578436 2.59979625578436 3.50929109955559 2.59979625578436 2.59979625578436 2.59979625578436 2.59979625578436 2.59979625578436 2.59979625578436 2.59979625578436 2.59979625578436 2.59979625578436 2.59979625578436 2.59979625578436 2.59979625578436 2.59979625578436 2.59979625578436 2.59979625578436 2.59979625578436 2.59979625578436 2.59979625578436 3.06039705082243 2.59979625578436 2.59979625578436 2.59979625578436 2.59979625578436 2.59979625578436 2.59979625578436 2.59979625578436 2.59979625578436 2.59979625578436 2.59979625578436 2.59979625578436 2.59979625578436 2.59979625578436 2.59979625578436 2.59979625578436 2.59979625578436 2.59979625578436 2.59979625578436 2.59979625578436 2.59979625578436 3.20664689713645 2.59979625578436 2.59979625578436 2.59979625578436 2.59979625578436 2.59979625578436 2.59979625578436 2.59979625578436 2.59979625578436 2.59979625578436 3.01650372679633 2.59979625578436 2.59979625578436 3.16467000805317 3.05008182588941 2.59979625578436 2.59979625578436 2.59979625578436 3.64486528963022 2.59979625578436 3.40831739229295 2.59979625578436 2.59979625578436 2.59979625578436 2.59979625578436 2.59979625578436 2.59979625578436 2.59979625578436 2.59979625578436 2.59979625578436 2.59979625578436 2.59979625578436 3.19609879642221 2.59979625578436 2.59979625578436 2.59979625578436 2.59979625578436 2.59979625578436 2.59979625578436 2.59979625578436 2.59979625578436 2.59979625578436 4.21860028612283 2.59979625578436 2.59979625578436 3.03461879545996 2.59979625578436 2.59979625578436 2.59979625578436 2.59979625578436 3.26575909677216 2.59979625578436 2.59979625578436 3.58821161658991 2.59979625578436 3.10037248322062 3.18288021682041 2.59979625578436 3.13846362547094 2.59979625578436 2.59979625578436 2.59979625578436 2.59979625578436 2.59979625578436 2.59979625578436 2.59979625578436 2.59979625578436 2.59979625578436 2.59979625578436 2.59979625578436 2.59979625578436 2.59979625578436 2.59979625578436 2.59979625578436 2.59979625578436 2.59979625578436 2.59979625578436 2.59979625578436 2.59979625578436 2.59979625578436 2.59979625578436 2.59979625578436 2.59979625578436 2.59979625578436 2.59979625578436 2.59979625578436 2.59979625578436 2.59979625578436 2.59979625578436 2.59979625578436 2.59979625578436 2.59979625578436 2.59979625578436 2.59979625578436 2.59979625578436 2.59979625578436 2.59979625578436 3.00601590298794 2.59979625578436 2.59979625578436 2.59979625578436 2.59979625578436 3.0979139950087 2.59979625578436 2.59979625578436 2.59979625578436 2.59979625578436 3.11263355011005 3.26541768118622 2.59979625578436 2.59979625578436 2.59979625578436 3.19875009976656 3.11572183528983 2.59979625578436 2.59979625578436 2.59979625578436 3.17753729138824 2.59979625578436 2.59979625578436 2.59979625578436 3.84348780019869 3.13294224426404 2.59979625578436 4.27904958362697 2.59979625578436 3.2650180229635 3.16305146276653 2.59979625578436 2.59979625578436 2.59979625578436 3.26661495764191 2.59979625578436 2.59979625578436 2.59979625578436 2.59979625578436 2.59979625578436 3.12874083925188 2.59979625578436 2.59979625578436 2.59979625578436 2.59979625578436 4.992487559197 3.42232468042162 2.59979625578436 2.59979625578436 2.59979625578436 2.59979625578436 2.59979625578436 2.59979625578436 2.59979625578436 2.59979625578436 3.65510598517094 3.97281132513551 2.59979625578436 2.59979625578436 2.59979625578436 4.29996021616908 2.59979625578436 2.59979625578436 2.59979625578436 2.59979625578436 3.49175676901494 2.59979625578436 2.59979625578436 2.59979625578436 2.59979625578436 3.48326144687435 2.59979625578436 2.59979625578436 2.59979625578436 3.26904104433001 2.59979625578436 3.57449242583284 2.59979625578436 2.59979625578436 2.59979625578436 2.59979625578436 3.05448293938791 2.59979625578436 2.59979625578436 2.59979625578436 2.59979625578436 3.13480110438984 2.59979625578436 2.59979625578436 2.59979625578436 2.59979625578436 2.59979625578436 3.08773589500831 2.59979625578436 2.59979625578436 2.59979625578436 3.3970748603418 3.70667846718073 2.59979625578436 2.59979625578436 2.59979625578436 2.59979625578436 2.59979625578436 2.59979625578436 2.59979625578436 2.59979625578436 3.12883395539949 3.27020841900006 2.59979625578436 2.59979625578436 2.59979625578436 3.36089001473455 2.59979625578436 2.59979625578436 2.59979625578436 2.59979625578436 2.59979625578436 2.59979625578436 2.59979625578436 2.59979625578436 2.59979625578436 2.59979625578436 2.59979625578436 2.59979625578436 2.59979625578436 2.59979625578436 2.59979625578436 2.59979625578436 2.59979625578436 2.59979625578436 2.59979625578436 2.59979625578436 3.08857273903009 2.59979625578436 2.59979625578436 2.59979625578436 2.59979625578436 2.59979625578436 2.59979625578436 2.59979625578436 2.59979625578436 2.59979625578436 2.59979625578436 2.59979625578436 2.59979625578436 3.14215221956444 2.59979625578436 2.59979625578436 2.59979625578436 2.59979625578436 2.59979625578436 3.0961917105276 2.59979625578436 2.59979625578436 2.59979625578436 2.59979625578436 3.10020146374746 3.3860634446461 2.59979625578436 2.59979625578436 2.59979625578436 4.6593180930254 3.24897275233119 2.59979625578436 2.59979625578436 2.59979625578436 2.59979625578436 2.59979625578436 2.59979625578436 2.59979625578436 2.59979625578436 3.73814861403534 2.59979625578436 3.15779812644779 2.59979625578436 2.59979625578436 2.59979625578436 2.59979625578436 2.59979625578436 2.59979625578436 2.59979625578436 2.59979625578436 3.25463556543704 2.59979625578436 2.59979625578436 2.59979625578436 2.59979625578436 2.59979625578436 3.11136320296335 2.59979625578436 2.59979625578436 2.59979625578436 2.59979625578436 2.59979625578436 2.59979625578436 2.59979625578436 2.59979625578436 3.79696852063491 2.59979625578436 2.59979625578436 2.59979625578436 2.59979625578436 2.59979625578436 2.59979625578436 4.15030648282747 4.06364863107713 4.00586041866315 2.59979625578436 2.59979625578436 2.59979625578436 2.59979625578436 2.59979625578436 3.11784851617552 2.59979625578436 3.14391809079161 2.59979625578436 2.59979625578436 2.59979625578436 3.23107304392998 2.59979625578436 2.59979625578436 2.59979625578436 2.59979625578436 2.59979625578436 2.59979625578436 2.59979625578436 2.98080741821271 2.59979625578436 2.59979625578436 2.59979625578436 2.59979625578436 2.59979625578436 3.05543704798616 2.59979625578436 2.59979625578436 2.59979625578436 2.59979625578436 3.63790334654271 2.59979625578436 2.59979625578436 2.59979625578436 2.59979625578436 2.59979625578436 2.59979625578436 2.59979625578436 2.59979625578436 2.59979625578436 2.59979625578436 2.59979625578436 2.59979625578436 2.59979625578436 2.59979625578436 2.59979625578436 2.59979625578436 2.59979625578436 2.59979625578436 3.26616395938827 2.59979625578436 2.59979625578436 2.59979625578436 2.59979625578436 2.59979625578436 3.02191542271198 2.59979625578436 2.59979625578436 2.59979625578436 2.59979625578436 2.59979625578436 2.59979625578436 2.59979625578436 2.59979625578436 3.1089290264677 3.72538479952717 2.59979625578436 2.59979625578436 2.59979625578436 2.59979625578436 2.59979625578436 3.31367075302264 3.37519338652555 3.56963630029071 2.59979625578436 2.59979625578436 2.59979625578436 2.59979625578436 2.59979625578436 2.59979625578436 2.59979625578436 2.59979625578436 2.59979625578436 2.59979625578436 2.59979625578436 2.59979625578436 2.59979625578436 2.59979625578436 2.59979625578436 2.59979625578436 2.59979625578436 2.59979625578436 3.53428471141661 2.59979625578436 2.59979625578436 2.59979625578436 4.14727546107094 4.54507982488406 3.32965303865418 2.59979625578436 2.59979625578436 3.79223580108878 3.75421345948229 2.59979625578436 2.59979625578436 2.59979625578436 3.30262648282872 2.59979625578436 2.59979625578436 2.59979625578436 2.59979625578436 3.13896247932804 2.59979625578436 2.59979625578436 2.59979625578436 2.59979625578436 2.59979625578436 2.59979625578436 2.59979625578436 2.59979625578436 2.59979625578436 3.43933261008128 3.15282698057601 2.59979625578436 2.59979625578436 2.59979625578436 3.30442840010922 2.59979625578436 2.59979625578436 2.59979625578436 2.59979625578436 2.59979625578436 2.59979625578436 2.59979625578436 2.59979625578436 2.59979625578436 3.20643697917781 2.59979625578436 3.48037588270895 2.59979625578436 3.33697494199146 2.59979625578436 2.59979625578436 2.59979625578436 2.59979625578436 2.59979625578436 2.59979625578436 2.59979625578436 2.59979625578436 2.59979625578436 2.59979625578436 2.59979625578436 2.59979625578436 2.59979625578436 3.13157995423547 2.59979625578436 4.03016181923884 3.07812638981679 2.59979625578436 2.59979625578436 2.59979625578436 3.2692901765405 3.09490341468928 2.59979625578436 2.59979625578436 2.59979625578436 2.59979625578436 2.59979625578436 2.59979625578436 2.59979625578436 2.59979625578436 2.59979625578436 2.59979625578436 2.59979625578436 3.14894040553398 2.59979625578436 2.59979625578436 2.59979625578436 2.59979625578436 2.59979625578436 2.59979625578436 2.59979625578436 2.59979625578436 3.18528064700602 2.59979625578436 2.59979625578436 2.59979625578436 2.59979625578436 2.59979625578436 2.59979625578436 2.59979625578436 2.59979625578436 3.27005780046848 3.20491354779203 2.59979625578436 2.59979625578436 2.59979625578436 2.59979625578436 2.59979625578436 2.59979625578436 2.59979625578436 2.59979625578436 2.59979625578436 2.59979625578436 2.59979625578436 2.59979625578436 2.59979625578436 3.48802483307444 2.59979625578436 2.59979625578436 2.59979625578436 2.59979625578436 2.59979625578436 2.59979625578436 3.21559004798566 2.59979625578436 2.59979625578436 4.13117768021568 2.59979625578436 2.59979625578436 2.59979625578436 2.59979625578436 3.46856026701611 3.47486106856339 2.59979625578436 2.59979625578436 2.59979625578436 2.59979625578436 2.59979625578436 2.59979625578436 2.59979625578436 2.59979625578436 3.64182534636077 2.59979625578436 2.59979625578436 2.59979625578436 2.59979625578436 2.59979625578436 2.59979625578436 2.59979625578436 2.59979625578436 2.59979625578436 2.59979625578436 2.59979625578436 2.59979625578436 2.59979625578436 2.59979625578436 4.16738558722316 2.59979625578436 2.59979625578436 2.59979625578436 2.59979625578436 2.59979625578436 2.59979625578436 2.59979625578436 2.59979625578436 2.59979625578436 2.59979625578436 2.59979625578436 2.59979625578436 4.04450568037174 2.59979625578436 3.31593868767472 2.59979625578436 2.59979625578436 2.59979625578436 2.59979625578436 2.59979625578436 2.59979625578436 2.59979625578436 2.59979625578436 2.59979625578436 2.59979625578436 2.59979625578436 2.59979625578436 2.59979625578436 2.59979625578436 2.59979625578436 2.59979625578436 2.59979625578436 2.59979625578436 2.59979625578436 2.59979625578436 3.5302863255487 2.59979625578436 2.59979625578436 2.59979625578436 2.59979625578436 4.79587404593374 2.59979625578436 2.59979625578436 3.17310155599223 2.59979625578436 2.59979625578436 2.59979625578436 2.59979625578436 2.59979625578436 2.59979625578436 2.59979625578436 2.59979625578436 2.59979625578436 2.59979625578436 2.59979625578436 2.59979625578436 2.59979625578436 2.59979625578436 2.59979625578436 2.59979625578436 2.59979625578436 2.59979625578436 2.59979625578436 2.59979625578436 2.59979625578436 2.59979625578436 2.59979625578436 2.59979625578436 2.59979625578436 2.59979625578436 2.59979625578436 2.59979625578436 2.59979625578436 2.59979625578436 2.59979625578436 2.59979625578436 2.59979625578436 3.94360183626229 2.59979625578436 3.33771173039697 3.68674262044617 2.59979625578436 2.59979625578436 2.59979625578436 2.59979625578436 3.19153549401571 3.11287055727565 2.59979625578436 2.59979625578436 2.59979625578436 2.59979625578436 2.59979625578436 2.59979625578436 2.59979625578436 2.59979625578436 2.59979625578436 2.59979625578436 2.59979625578436 2.59979625578436 3.0292052725966 2.59979625578436 2.59979625578436 2.59979625578436 2.59979625578436 2.59979625578436 2.59979625578436 2.59979625578436 2.59979625578436
Manes.15G094400.v6.1 2.59979625578436 2.59979625578436 2.59979625578436 2.59979625578436 3.9190085836564 2.59979625578436 3.15816018115106 2.59979625578436 2.59979625578436 2.59979625578436 2.59979625578436 2.59979625578436 2.59979625578436 2.59979625578436 2.59979625578436 2.59979625578436 2.59979625578436 2.59979625578436 3.91874843080912 2.59979625578436 2.59979625578436 2.59979625578436 2.59979625578436 2.59979625578436 2.59979625578436 2.59979625578436 2.59979625578436 2.59979625578436 2.59979625578436 2.59979625578436 2.59979625578436 2.59979625578436 2.59979625578436 2.59979625578436 2.59979625578436 2.59979625578436 2.59979625578436 2.59979625578436 2.59979625578436 3.15137780479602 2.59979625578436 2.59979625578436 2.59979625578436 2.59979625578436 2.59979625578436 2.59979625578436 2.59979625578436 2.59979625578436 3.35067592997401 3.73724134059584 2.59979625578436 2.59979625578436 2.59979625578436 3.24874933285914 2.59979625578436 2.59979625578436 3.47984882381643 2.59979625578436 3.24813913044745 2.59979625578436 2.59979625578436 2.59979625578436 2.59979625578436 2.59979625578436 3.15500955286225 2.59979625578436 2.59979625578436 2.59979625578436 2.59979625578436 2.59979625578436 2.59979625578436 2.59979625578436 2.59979625578436 2.59979625578436 2.59979625578436 2.59979625578436 2.59979625578436 2.59979625578436 3.94884331452239 2.59979625578436 2.59979625578436 2.59979625578436 2.59979625578436 2.59979625578436 2.59979625578436 2.59979625578436 2.59979625578436 2.59979625578436 3.68708708770417 2.59979625578436 2.59979625578436 2.59979625578436 2.59979625578436 2.59979625578436 2.59979625578436 2.59979625578436 2.59979625578436 2.59979625578436 2.59979625578436 2.59979625578436 2.59979625578436 2.59979625578436 2.59979625578436 2.59979625578436 2.59979625578436 3.48751956741113 2.59979625578436 2.59979625578436 2.59979625578436 2.59979625578436 2.59979625578436 2.59979625578436 2.59979625578436 2.59979625578436 2.59979625578436 2.59979625578436 2.59979625578436 2.59979625578436 2.59979625578436 2.59979625578436 3.08797719378391 2.59979625578436 2.59979625578436 2.59979625578436 3.03316965666899 2.59979625578436 2.59979625578436 2.59979625578436 2.59979625578436 2.59979625578436 2.59979625578436 2.59979625578436 3.19371833097314 2.59979625578436 2.59979625578436 2.59979625578436 2.59979625578436 2.59979625578436 2.59979625578436 3.16073271291655 4.14277291542266 2.59979625578436 2.59979625578436 2.59979625578436 2.59979625578436 2.59979625578436 2.59979625578436 2.59979625578436 2.59979625578436 2.59979625578436 2.59979625578436 2.59979625578436 2.59979625578436 2.59979625578436 2.59979625578436 2.59979625578436 2.59979625578436 2.59979625578436 2.59979625578436 2.59979625578436 2.59979625578436 2.59979625578436 2.59979625578436 2.59979625578436 3.5701883979893 2.59979625578436 2.59979625578436 2.59979625578436 2.59979625578436 3.11037841164054 3.41380625865222 2.59979625578436 2.59979625578436 2.59979625578436 3.47017978033751 2.59979625578436 2.59979625578436 2.59979625578436 2.59979625578436 2.59979625578436 3.40966077442767 2.59979625578436 2.59979625578436 2.59979625578436 3.01860929541114 2.59979625578436 2.59979625578436 2.59979625578436 2.59979625578436 3.79609671152573 2.59979625578436 2.59979625578436 2.59979625578436 2.59979625578436 2.59979625578436 3.17241119288935 2.59979625578436 2.59979625578436 2.59979625578436 2.59979625578436 2.59979625578436 2.59979625578436 2.59979625578436 2.59979625578436 2.59979625578436 3.11263355011005 2.59979625578436 2.59979625578436 2.59979625578436 2.59979625578436 2.59979625578436 3.32563966480586 2.59979625578436 2.59979625578436 2.59979625578436 3.73361001417108 3.10108304697002 2.59979625578436 2.59979625578436 2.59979625578436 2.59979625578436 3.07737644082094 2.59979625578436 2.59979625578436 2.59979625578436 2.59979625578436 2.59979625578436 2.59979625578436 2.59979625578436 2.59979625578436 4.33149077078377 2.59979625578436 2.59979625578436 2.59979625578436 2.59979625578436 3.34376290195548 3.38697297193438 2.59979625578436 3.19240955863012 2.59979625578436 3.5030039551816 3.1852947067468 2.59979625578436 3.07492497937578 2.59979625578436 3.76566668263991 3.8473302820013 2.59979625578436 2.59979625578436 2.59979625578436 3.51862563651096 2.59979625578436 2.59979625578436 2.59979625578436 2.59979625578436 4.29996021616908 5.07827029939679 2.59979625578436 2.59979625578436 2.59979625578436 3.49175676901494 3.81285093634252 2.59979625578436 2.59979625578436 2.59979625578436 3.11512830171232 4.45712936084094 3.17356662868593 2.59979625578436 2.59979625578436 3.22228357111191 2.59979625578436 2.59979625578436 2.59979625578436 2.59979625578436 2.59979625578436 3.05448293938791 2.59979625578436 2.59979625578436 2.59979625578436 2.59979625578436 2.59979625578436 2.59979625578436 2.59979625578436 2.59979625578436 2.59979625578436 2.59979625578436 3.67127404849583 2.59979625578436 2.59979625578436 2.59979625578436 3.25348081783336 4.03972684270007 2.59979625578436 2.59979625578436 2.59979625578436 2.59979625578436 2.59979625578436 2.59979625578436 2.59979625578436 2.59979625578436 2.59979625578436 2.59979625578436 2.59979625578436 3.16495280147876 2.59979625578436 3.66435385101226 3.17618018401525 2.59979625578436 2.59979625578436 2.59979625578436 3.67878321099794 3.32957983186862 2.59979625578436 2.59979625578436 2.59979625578436 5.69766208117952 6.31315910528888 2.59979625578436 2.59979625578436 3.19446987617811 3.34573460342168 3.58962556786357 2.59979625578436 2.59979625578436 2.59979625578436 2.59979625578436 2.59979625578436 2.59979625578436 2.59979625578436 2.59979625578436 2.59979625578436 2.59979625578436 2.59979625578436 2.59979625578436 2.59979625578436 4.17054209038837 3.15767287045227 2.59979625578436 2.59979625578436 2.59979625578436 2.59979625578436 2.59979625578436 2.59979625578436 2.59979625578436 2.59979625578436 3.29842715226595 3.63238902565073 2.59979625578436 2.59979625578436 2.59979625578436 3.3040166343606 3.15916706065669 2.59979625578436 2.59979625578436 2.59979625578436 2.59979625578436 2.59979625578436 2.59979625578436 2.59979625578436 2.59979625578436 5.29576232606858 3.22380152582246 2.59979625578436 3.34338385331662 2.59979625578436 4.01938833314167 3.60500179411574 2.59979625578436 2.59979625578436 2.59979625578436 2.59979625578436 2.59979625578436 3.09519307076167 2.59979625578436 2.59979625578436 2.59979625578436 3.51825997083232 2.59979625578436 2.59979625578436 2.59979625578436 2.59979625578436 2.59979625578436 2.59979625578436 2.59979625578436 2.59979625578436 2.59979625578436 2.59979625578436 2.59979625578436 2.59979625578436 2.59979625578436 2.59979625578436 3.34578888067279 2.59979625578436 2.59979625578436 2.59979625578436 2.59979625578436 2.96925739016971 2.59979625578436 2.59979625578436 2.59979625578436 2.59979625578436 2.59979625578436 2.59979625578436 3.16746079526105 2.59979625578436 3.22344610197473 3.83729976518375 3.11933717459368 2.59979625578436 2.59979625578436 2.59979625578436 4.55307491699115 4.77017234404465 2.59979625578436 2.59979625578436 2.59979625578436 3.27550176493931 3.6456884204348 2.59979625578436 2.59979625578436 2.59979625578436 2.59979625578436 2.59979625578436 2.59979625578436 2.59979625578436 2.59979625578436 2.59979625578436 2.59979625578436 2.59979625578436 2.59979625578436 2.59979625578436 3.26470865579439 3.03813347158508 2.59979625578436 2.59979625578436 2.59979625578436 2.59979625578436 2.59979625578436 2.59979625578436 2.59979625578436 2.59979625578436 4.81718460102766 3.61356183406947 2.59979625578436 2.59979625578436 2.59979625578436 2.59979625578436 2.59979625578436 2.59979625578436 2.59979625578436 2.59979625578436 2.59979625578436 2.59979625578436 2.59979625578436 2.59979625578436 2.59979625578436 3.19467141427376 3.07142817417063 2.59979625578436 2.59979625578436 2.59979625578436 3.53440729344241 2.59979625578436 2.59979625578436 2.59979625578436 2.59979625578436 2.59979625578436 3.26482453652333 2.59979625578436 2.59979625578436 3.13091120944092 2.59979625578436 2.59979625578436 2.59979625578436 2.59979625578436 2.59979625578436 2.59979625578436 3.04937180421191 2.59979625578436 2.59979625578436 2.59979625578436 2.59979625578436 3.54425400981323 3.09344190010374 2.59979625578436 2.59979625578436 2.59979625578436 3.25651977128008 3.11516147797062 2.59979625578436 2.59979625578436 2.59979625578436 3.35007378670469 2.59979625578436 2.59979625578436 2.59979625578436 2.59979625578436 3.16980602888094 2.59979625578436 3.32965303865418 2.59979625578436 2.59979625578436 2.59979625578436 2.59979625578436 2.59979625578436 2.59979625578436 2.59979625578436 2.59979625578436 2.59979625578436 2.59979625578436 3.12404357264528 2.59979625578436 5.01810747668462 3.35802627900853 2.59979625578436 2.59979625578436 2.59979625578436 2.59979625578436 2.59979625578436 2.59979625578436 2.59979625578436 2.59979625578436 3.43933261008128 3.54647323264689 2.59979625578436 2.59979625578436 3.21395286454123 2.59979625578436 2.59979625578436 2.59979625578436 2.59979625578436 2.59979625578436 2.59979625578436 2.59979625578436 2.59979625578436 2.59979625578436 2.59979625578436 2.59979625578436 2.59979625578436 2.59979625578436 2.59979625578436 2.59979625578436 3.36210465489817 2.59979625578436 2.59979625578436 2.59979625578436 2.59979625578436 2.59979625578436 2.59979625578436 2.59979625578436 2.59979625578436 2.59979625578436 3.2962608485763 2.59979625578436 2.59979625578436 2.59979625578436 2.59979625578436 2.59979625578436 3.07812638981679 2.59979625578436 2.59979625578436 2.59979625578436 2.59979625578436 2.59979625578436 2.59979625578436 2.59979625578436 2.59979625578436 2.59979625578436 2.59979625578436 2.59979625578436 2.59979625578436 2.59979625578436 2.59979625578436 2.59979625578436 2.59979625578436 2.59979625578436 2.59979625578436 2.59979625578436 2.59979625578436 3.21419104749459 2.59979625578436 2.59979625578436 2.59979625578436 2.59979625578436 2.59979625578436 2.59979625578436 2.59979625578436 2.59979625578436 3.89274358706688 2.59979625578436 2.59979625578436 2.59979625578436 2.59979625578436 2.59979625578436 3.44951294888695 2.59979625578436 2.59979625578436 2.59979625578436 3.3217847703779 2.59979625578436 2.59979625578436 2.59979625578436 3.03412909987516 3.15184207342633 2.59979625578436 2.59979625578436 2.59979625578436 2.59979625578436 3.48802483307444 3.60798097877415 2.59979625578436 2.59979625578436 2.59979625578436 2.59979625578436 2.59979625578436 2.59979625578436 2.59979625578436 2.59979625578436 2.59979625578436 2.59979625578436 2.59979625578436 2.59979625578436 2.59979625578436 3.21867299731733 2.59979625578436 2.59979625578436 2.59979625578436 2.59979625578436 2.59979625578436 2.59979625578436 2.59979625578436 2.59979625578436 2.59979625578436 4.33722006042985 3.35469425889052 2.59979625578436 2.59979625578436 2.59979625578436 3.14201754722178 2.59979625578436 2.59979625578436 2.59979625578436 2.59979625578436 2.59979625578436 2.59979625578436 2.59979625578436 2.59979625578436 2.59979625578436 2.59979625578436 2.59979625578436 2.59979625578436 2.59979625578436 2.59979625578436 2.59979625578436 2.59979625578436 2.59979625578436 2.59979625578436 2.59979625578436 4.59768826054853 2.59979625578436 2.59979625578436 2.59979625578436 2.59979625578436 2.59979625578436 2.59979625578436 2.59979625578436 2.59979625578436 2.59979625578436 2.59979625578436 3.76245128849444 4.44624233680782 3.18764437601324 2.59979625578436 2.59979625578436 2.59979625578436 2.59979625578436 2.59979625578436 2.59979625578436 2.59979625578436 3.54935227703353 4.70616400223102 2.59979625578436 2.59979625578436 2.59979625578436 2.59979625578436 2.59979625578436 2.59979625578436 2.59979625578436 2.59979625578436 2.59979625578436 2.59979625578436 2.59979625578436 3.40540983806856 2.59979625578436 2.59979625578436 4.31247155375561 2.59979625578436 2.59979625578436 2.59979625578436 3.64140864338203 2.59979625578436 2.59979625578436 3.08978059537946 2.59979625578436 2.59979625578436 2.59979625578436 2.59979625578436 2.59979625578436 2.59979625578436 2.59979625578436 3.84185510846805 2.59979625578436 2.59979625578436 2.59979625578436 5.98435412382578 5.47938319184014 4.09791810019352 2.59979625578436 3.15933397875847 2.59979625578436 2.59979625578436 2.59979625578436 2.59979625578436 2.59979625578436 2.59979625578436 2.59979625578436 2.59979625578436 2.59979625578436 2.59979625578436 2.59979625578436 2.59979625578436 2.59979625578436 2.59979625578436 2.59979625578436 2.59979625578436 2.59979625578436 2.59979625578436 2.59979625578436 2.59979625578436 2.59979625578436 2.59979625578436 2.59979625578436 2.59979625578436 2.59979625578436 2.59979625578436 3.47646435890152 2.59979625578436 2.59979625578436 2.59979625578436 2.59979625578436 2.59979625578436 2.59979625578436 2.59979625578436 2.59979625578436 2.59979625578436 2.59979625578436 2.59979625578436
Manes.15G094500.v6.1 5.57034093639299 6.42256737763536 4.95786750936303 6.11497536135267 7.73424131030802 4.02067279250175 5.58909397145031 3.32387150818726 6.76966403217864 7.51467199653994 4.04588000666392 4.72742691796325 3.83775631493629 5.572067813155 7.01377250089034 3.55542985794748 5.35362761882074 5.24297715705908 7.85713386235594 8.27581512294746 3.80048506553678 5.08793253833189 3.5105562495507 6.31559239709417 8.99386392536923 5.33348373374121 5.6363490430766 4.3345954139311 6.88814579475362 8.06222346668891 5.69595582123586 5.53467702735412 3.40635991829517 7.08147962156094 8.24614556350052 3.16878379002956 5.80078527661184 3.80327872727126 6.169601794637 7.71545625047569 3.23201493111793 6.39299522503599 4.10118130581149 8.69824993314 7.66944712376395 3.6266181304827 5.06357942315092 3.69207523487385 7.08000220601184 9.28931544086136 3.72125054226671 6.0327473656915 3.1269057721942 6.76099894591749 8.69424123637953 4.42490146569415 5.60265854398637 4.08528478530829 7.03744297576391 8.94175994236846 4.25893962351384 5.00917874820044 3.5984555720394 6.32364397525139 6.83938849401793 4.07798381810461 4.69773866510518 3.19194094230314 6.34410627572588 7.6572464168836 3.45118233955962 5.3219969194284 4.54259283963527 7.33560542960778 7.35592360924763 4.21477962923793 5.52500574384133 3.24847608250363 7.68429274659056 9.10633273864451 4.39202362825638 5.62187191374298 3.85486015733762 7.78870458581516 7.43559632697118 4.54125846216162 6.43153713443233 3.9389760881058 6.79839398429814 6.72022845449104 3.86934225889733 5.12953989069272 3.72246787981123 5.99322829609577 8.35969191497654 7.16339851594707 2.59979625578436 5.23418494493364 3.03047401906305 6.37105457545889 8.29997792344576 3.31557217321446 4.27701480409867 2.59979625578436 6.38223026684978 8.86912076097966 3.25897070105676 4.66909548905226 3.01650372679633 5.12513976744321 7.89900993025711 2.59979625578436 4.20704210651912 3.27950361820524 2.59979625578436 7.03561030321069 3.13082777262013 6.08212360516531 2.59979625578436 7.29774422883692 7.09371058914959 3.13872541349518 4.51971342403433 2.59979625578436 6.85762063370779 8.18381321966874 2.59979625578436 5.11167144042841 3.9016924230135 7.99043757303689 7.1721853800069 4.18391418333489 4.6266082385449 2.59979625578436 5.61224829594577 7.16002543054608 3.8399998178964 5.90778346770828 3.11715769885859 7.63952580525688 6.03907190410783 3.50513210186605 4.79320245637045 3.55806038569829 5.82417717915588 6.91290436059292 3.39788747209717 5.19932034364019 2.59979625578436 5.63881424190592 9.16557646214239 2.59979625578436 6.06113333008755 3.458446002092 7.93574372389896 7.29151024364844 3.88410418424711 4.78304814462621 3.26880893046291 7.07248012185221 8.43872528400878 3.22095379729571 4.96348154944009 2.59979625578436 6.37277554892343 8.14531575722717 2.59979625578436 5.55857149518346 7.46037658108453 7.293671998201 8.6310451245782 4.84005574930628 5.18669844504865 3.06384658117584 5.48076638729546 8.57749006388019 3.16417745732558 6.39154714538885 3.28761616215826 2.59979625578436 8.45439723735118 3.2233869813897 6.65639062409833 3.38119400831599 7.87802390674667 8.52750289224266 3.84039625770601 5.35393920280495 3.36040777907706 6.98368401103961 10.087130492386 3.037160815614 2.59979625578436 5.27339042418415 3.21994986238806 7.54361363711894 9.18442635782277 3.35732401866502 6.4006671169401 3.31135537628347 8.40822186863907 8.98528081617222 3.71345399818543 6.24505518824145 2.59979625578436 8.69275947035768 9.18185568066821 2.59979625578436 5.40187414829544 3.33933551687308 7.72260045769543 8.27497588360031 3.4134412798777 6.01052903997762 3.23226733660521 6.76593045664352 6.7731014383159 3.3545076278657 4.80089919246676 3.4427930809436 6.56424678849387 8.8659324859967 3.38420121746441 6.34554854700769 3.07224328759053 7.74835265416204 7.98706766975901 4.22027045302236 5.41775509638884 3.14584555959347 7.71236486412061 7.28992909294041 3.12315809278075 6.78377399997429 3.13920880252861 7.08170688099317 8.44076893956292 3.19677433375722 4.65462856920226 3.5417079700816 7.50214861961371 9.17464426282496 3.89185867495028 4.97844682405152 3.28739172790693 6.41352480365994 8.60058340248677 2.59979625578436 4.17510086053382 3.39303938594947 6.96086267436934 8.95454216300917 3.17623298287933 3.84010289877045 3.01582169102262 5.7738918834805 6.97234994017089 3.60454462823474 5.45153961495626 3.40954712367928 6.03078722712876 9.2614557469108 2.59979625578436 5.07214623967107 2.59979625578436 5.72411331779836 9.11834741479309 3.17356662868593 5.04028670517077 3.0751254337643 6.42961495995716 7.74038554594808 3.36821729632826 4.49530997324486 3.06864531641847 5.64868718167212 9.10322780779021 2.59979625578436 3.79793381884116 5.02737043647536 2.59979625578436 7.97418382541715 8.26750580863052 3.09839870207427 5.3809201810649 3.19944276628065 6.78063756668967 8.76678192768593 3.97370283406947 6.10656553761967 3.41150002700353 7.0730663801841 8.8271070993349 3.76747073748049 5.70066004691543 3.65250326144447 7.43876893289849 9.09131799976873 3.42317760654825 4.86754383751462 3.24661910325328 7.20030562729397 8.50199228560734 4.33867227626124 5.58816515631471 3.79469870865205 7.04269184352823 9.21790169843726 4.07496338303498 5.3917377562064 4.19806857068856 8.79307111657261 9.18738937706035 4.00985504736288 6.42333913587954 3.24667302101243 7.51544859614925 9.99130875537503 3.70695848093967 7.03035257511805 3.6159717350813 7.7421986826922 9.13948086392859 3.11444189945037 4.94009032523526 3.07280994667388 7.03998455165924 8.36736825131557 3.90959303116827 4.94649566171417 3.55720716581145 7.83469913296183 6.28297791613009 3.87794310174846 5.45563228224549 5.43830002682372 7.478401888436 9.10780493979066 3.35678698172305 5.11588640146409 3.14215221956444 5.20192304598811 9.29364381686749 3.33517525269574 6.20245965171264 3.66820388359967 7.43910125559549 7.76414838405979 3.76349752466115 5.76105601306947 2.59979625578436 8.22186561911505 8.63574072002347 3.9210256877759 6.89773851419165 2.59979625578436 7.39677509487525 7.32025125002523 3.80289619999502 5.52261634481444 3.96357768773387 7.09244505545765 8.16058307419199 3.44044597459969 4.76757579167333 4.06907842763578 7.3337992994608 8.79707509086314 2.59979625578436 6.72000141375853 3.55487327987091 6.97549121660795 8.15711865274482 8.28339899952086 4.49257375705548 4.48228192267839 3.17264699689973 7.12461431489247 9.06030257815594 3.09522200693535 7.33634312103378 2.99054227134901 4.32512602098248 8.21424123160675 3.57160092862148 4.60038982226484 3.77504121623943 7.30474762028533 8.36959092161796 3.49604567278014 5.53808849815687 6.350357264757 6.63792951809578 7.14628762784184 3.80475394054181 6.5283234388804 3.24980416694994 7.31648462114499 9.5515654574731 4.36533609943922 5.38626609974235 2.59979625578436 7.78089711033367 8.71942301955292 4.04962026514787 5.4302361343432 3.8201230699138 7.99620614511825 9.0782099126092 3.53155994928146 4.81533626129093 3.63776513294116 7.19664389070303 8.47964823675398 4.02767706067778 4.78417039415264 3.57920802154271 7.99092605844513 8.55945906546806 3.88651700217446 4.63849307564165 3.44222174044339 8.17965632603887 8.96318431933467 3.37256917773833 4.6650759541454 3.91899542445773 5.75820754573278 8.01018028301664 3.32153583160461 6.42814642961527 4.19997833854105 8.04947402793834 8.81807562398741 2.59979625578436 6.1240211119839 3.7718602882907 8.13518518389495 9.23941239618126 4.16506602496995 6.05197515847687 6.04253202197777 8.79629057703443 9.12088237475279 3.9676398053431 6.30445295478064 3.2656464759195 7.45031117526774 8.11399587883629 3.53900214202384 5.66509623471959 2.59979625578436 9.15598610367423 8.04872459409789 3.35371734162331 7.16728284511844 3.33926872403034 7.45972675217513 9.01672484724893 3.7714153316878 6.35045095173685 4.3213031355079 7.330891079143 8.16931231200115 3.40388052538003 6.11417023892477 3.47284080734992 8.07514567676642 8.51574434806762 3.00594591942254 3.44069989855465 5.83744763838855 2.59979625578436 7.20407399396086 8.73902222618032 3.29190677361545 4.69488668301792 2.59979625578436 6.93316096311767 9.28392794110238 3.86133721065845 4.39632118597617 3.35064364855437 7.90088073771818 7.81720556618636 2.59979625578436 7.82636390186491 2.59979625578436 7.73194161626264 8.66282084042876 2.59979625578436 5.33932126325587 2.59979625578436 7.92202264699847 6.30844267728169 3.2027230823485 4.74578912021287 3.14868655853493 6.93158124748023 9.50481694142074 3.32965303865418 4.32424630961531 3.33126977399767 5.28304337595817 9.31252474938381 2.59979625578436 5.97801175358469 3.10694865309437 6.83014799846955 7.36832604003842 3.61437619789413 3.74796718280077 3.48381109612499 8.09403940509867 8.81314126397396 3.78867056354692 4.59263235271482 3.29214780067696 7.31785966321655 9.31333700077742 3.09055428047105 4.92450424347401 3.03997188674666 7.42054306547639 8.19198264384464 2.59979625578436 5.76239611713886 3.46202811036683 6.82755726177642 7.6298454772098 2.59979625578436 4.6814470972424 3.4325387178651 7.22549459869534 9.2776803053726 3.23124158278061 5.47406362670899 3.29025677866774 7.77947539682078 8.27635988287912 3.22721475254557 4.32666897232479 3.12386348523869 7.6922615725863 7.99205366426277 3.86250160586385 5.15341950068525 3.10937730926642 6.81031364957056 8.2138005453109 3.83844866546774 5.00453041978863 3.33692940409424 8.0835373040511 7.93329350481923 3.61637548253596 5.13907746054071 3.29158988951864 8.59580459947242 7.64074946018965 3.21960951687133 4.21342780862446 4.02037005342917 7.82402384785974 9.16235001139091 5.04293260432378 4.39498629146805 5.398170299369 4.21013548676989 7.85248327983752 9.581201579718 3.42048852473569 7.55777583517761 3.30430621313442 10.0631780475641 8.82773780636123 4.92955875856661 4.9044134552069 4.70824053793573 7.59927218170085 8.47488251240722 3.23796702278507 5.69121095088424 4.60839645398651 6.67901251220047 8.72097293101134 3.92734925312887 6.29449520019248 3.22990884353066 8.23516729903432 10.1768110410123 4.45148142388119 4.85235912853168 4.7668738664419 8.72226063680312 8.03325849610777 5.03571180439418 4.86145621562881 4.03321156697343 8.17728791493146 4.64188075357156 4.8214399509088 4.90596899604196 4.46503316501129 7.46220168106949 9.45701161887234 5.00718682030978 6.16575036694833 4.85356280383392 8.3756616539448 9.33447412951868 4.65240891376462 6.19416367678545 4.05054487831548 6.72969881623919 9.71584924241321 3.80537004000326 7.45168338338855 4.83637132475197 8.08289177608171 8.98918298961881 3.96093225909824 6.08184043988579 4.18137640787961 6.94054459982833 9.88166244712231 6.98615814157218 2.59979625578436 5.50761919476313 7.83353989748308 7.77588399473895 4.99881263589147 5.67875247083348 4.68078958246501 8.24132333100984 8.28793195676157 5.28639394104564 5.79865366993574 7.14730330343812 6.84433321946375 7.60413312891896 5.35642828054603 5.10927415181323 4.15727061234721 7.66243092946088 10.3585338289164 4.34065378517846 6.1198123070856 4.61264402123049 9.07327996512057 9.22094038659769 4.23875623856873 4.82546036546022 4.71826804110652 6.66882122993257 8.25312070895042 4.08289655961963 6.50185653103526 5.51390435228247 7.91694776857673 9.34389277264193 5.79406683540057 4.04450568037174 6.0671474824265 3.51826406352103 8.27338821836184 8.65061029899063 4.21216443401481 6.32953982346473 3.90697080708367 7.80104311301132 8.64235684835594 5.1097996611147 5.33950420825588 4.01874790004685 8.39595888903918 8.26941916736959 4.90311196611099 6.76936524473924 3.74150866336052 9.97009518177915 9.8359568895704 3.82878776866292 5.86810563312966 4.7268415317643 7.55888697142246 9.19493699561526 4.49564968957774 6.74888796903141 4.20728187979744 7.86211965196589 9.24678159546371 4.45704960857166 6.24135701208387 4.07961686378241 6.70602486752657 8.79378853743181 4.26963222818007 5.70130221948302 3.23023422384682 6.93499975591231 7.97204584233136 4.36291002504724 5.60847312928522 4.66982478017176 7.77789173613013 8.4951440174885 4.91649102665063 5.6577157259888 3.61555750542542 7.7092555271777 9.0181517059545 4.06166130216564 5.75548112973475 3.88541124974211 6.77803209151668 8.75413682452896 6.43845547623998 5.8367169831683 4.35664308291446 7.32506725926517 7.42870671299702 3.58508707760162 5.88496470581808 5.06583825957239 8.26137785679886 7.61162689747876 4.13476385007122 6.02685866902905 3.63258420929194 9.5078694441314 8.93573823137854 3.87831062209256 5.54762491479779 2.59979625578436 7.01948640625746 8.7830502239561 4.7348514639448 6.04787191769256 3.55792757479529 8.30048296188524 8.28573349153837 4.30111401224888 5.25491713274113 3.39575812278152 8.71633679604061 8.48013147050808 4.91715439984105 4.44602576365437 4.28021970903645 9.69626428616226 10.4040447442751 3.51213099311162 5.57554811120581 4.12663141229212 7.95001025517386 8.97906116502753 5.73680236790587
Manes.15G094600.v6.1 2.59979625578436 2.59979625578436 2.59979625578436 2.59979625578436 2.59979625578436 2.59979625578436 2.59979625578436 2.59979625578436 2.59979625578436 2.59979625578436 2.59979625578436 2.59979625578436 2.59979625578436 2.59979625578436 2.59979625578436 2.59979625578436 2.59979625578436 2.59979625578436 2.59979625578436 2.59979625578436 2.59979625578436 2.59979625578436 2.59979625578436 2.59979625578436 2.59979625578436 2.59979625578436 2.59979625578436 2.59979625578436 2.59979625578436 2.59979625578436 2.59979625578436 2.59979625578436 2.59979625578436 2.59979625578436 2.59979625578436 2.59979625578436 2.59979625578436 2.59979625578436 2.59979625578436 2.59979625578436 3.23201493111793 2.59979625578436 3.18911703177846 2.59979625578436 2.59979625578436 2.59979625578436 2.59979625578436 2.59979625578436 2.59979625578436 2.59979625578436 2.59979625578436 2.59979625578436 2.59979625578436 2.59979625578436 2.59979625578436 2.59979625578436 3.1130976494983 2.59979625578436 2.59979625578436 2.59979625578436 2.59979625578436 2.59979625578436 2.59979625578436 2.59979625578436 2.59979625578436 2.59979625578436 2.59979625578436 2.59979625578436 2.59979625578436 2.59979625578436 2.59979625578436 2.59979625578436 2.59979625578436 2.59979625578436 2.59979625578436 2.59979625578436 2.59979625578436 2.59979625578436 2.59979625578436 2.59979625578436 2.59979625578436 2.59979625578436 2.59979625578436 2.59979625578436 2.59979625578436 2.59979625578436 2.59979625578436 2.59979625578436 2.59979625578436 2.59979625578436 2.59979625578436 3.14815201337652 2.59979625578436 2.59979625578436 2.59979625578436 2.59979625578436 2.59979625578436 3.02061995747434 2.59979625578436 2.59979625578436 2.59979625578436 2.59979625578436 2.59979625578436 2.59979625578436 2.59979625578436 2.59979625578436 2.59979625578436 2.59979625578436 2.59979625578436 2.59979625578436 2.59979625578436 2.59979625578436 2.59979625578436 2.59979625578436 2.59979625578436 2.59979625578436 2.59979625578436 2.59979625578436 3.17519681097436 2.59979625578436 2.59979625578436 2.59979625578436 2.59979625578436 2.59979625578436 3.45713446031507 2.59979625578436 2.59979625578436 2.59979625578436 2.59979625578436 2.59979625578436 2.59979625578436 2.59979625578436 2.59979625578436 2.59979625578436 2.59979625578436 2.59979625578436 2.59979625578436 2.59979625578436 2.59979625578436 2.59979625578436 2.59979625578436 2.59979625578436 2.59979625578436 2.59979625578436 2.59979625578436 2.59979625578436 2.59979625578436 2.59979625578436 3.07277416937966 2.59979625578436 2.59979625578436 2.59979625578436 2.59979625578436 2.59979625578436 2.59979625578436 2.59979625578436 2.59979625578436 2.59979625578436 3.07495913220232 2.59979625578436 2.59979625578436 2.59979625578436 3.13501077494869 2.59979625578436 2.59979625578436 2.59979625578436 2.59979625578436 2.59979625578436 2.59979625578436 2.59979625578436 2.59979625578436 2.59979625578436 2.59979625578436 3.06384658117584 2.59979625578436 2.59979625578436 2.59979625578436 3.11361203837832 2.59979625578436 2.59979625578436 2.59979625578436 2.59979625578436 2.59979625578436 2.59979625578436 2.59979625578436 2.59979625578436 2.59979625578436 2.59979625578436 2.59979625578436 2.59979625578436 2.59979625578436 2.59979625578436 2.59979625578436 2.59979625578436 2.59979625578436 2.59979625578436 2.59979625578436 2.59979625578436 2.59979625578436 2.59979625578436 2.59979625578436 2.59979625578436 2.59979625578436 2.59979625578436 2.59979625578436 2.59979625578436 2.59979625578436 2.59979625578436 2.59979625578436 2.59979625578436 2.59979625578436 2.59979625578436 2.59979625578436 2.59979625578436 2.59979625578436 2.59979625578436 2.59979625578436 2.59979625578436 2.59979625578436 2.59979625578436 2.59979625578436 2.59979625578436 2.59979625578436 2.59979625578436 3.07224328759053 2.59979625578436 2.59979625578436 2.59979625578436 2.59979625578436 2.59979625578436 2.59979625578436 2.59979625578436 2.59979625578436 2.59979625578436 2.59979625578436 2.59979625578436 2.59979625578436 3.19677433375722 2.59979625578436 3.14997929703986 2.59979625578436 2.59979625578436 2.59979625578436 2.59979625578436 2.59979625578436 2.59979625578436 2.59979625578436 2.59979625578436 2.59979625578436 3.06159220116022 2.59979625578436 2.59979625578436 2.59979625578436 2.59979625578436 2.59979625578436 2.59979625578436 2.59979625578436 2.59979625578436 2.59979625578436 2.59979625578436 2.59979625578436 2.59979625578436 2.59979625578436 2.59979625578436 2.59979625578436 2.59979625578436 2.59979625578436 2.59979625578436 2.59979625578436 2.59979625578436 2.59979625578436 2.59979625578436 3.14632375028407 2.59979625578436 2.59979625578436 2.59979625578436 2.59979625578436 2.59979625578436 2.59979625578436 2.59979625578436 2.59979625578436 2.59979625578436 2.59979625578436 2.59979625578436 2.59979625578436 2.59979625578436 2.59979625578436 3.08773589500831 2.59979625578436 2.59979625578436 2.59979625578436 2.59979625578436 2.59979625578436 2.59979625578436 2.59979625578436 2.59979625578436 2.59979625578436 2.59979625578436 2.59979625578436 2.59979625578436 2.59979625578436 2.59979625578436 2.59979625578436 2.59979625578436 2.59979625578436 2.59979625578436 2.59979625578436 2.59979625578436 2.59979625578436 2.59979625578436 2.59979625578436 2.59979625578436 2.59979625578436 2.59979625578436 2.59979625578436 2.59979625578436 2.59979625578436 2.59979625578436 2.59979625578436 2.59979625578436 2.59979625578436 2.59979625578436 2.59979625578436 2.59979625578436 3.08982373625139 2.59979625578436 2.59979625578436 2.59979625578436 2.59979625578436 2.59979625578436 2.59979625578436 2.59979625578436 2.59979625578436 2.59979625578436 2.59979625578436 2.59979625578436 2.59979625578436 2.59979625578436 2.59979625578436 2.59979625578436 2.59979625578436 2.59979625578436 2.59979625578436 2.59979625578436 2.59979625578436 2.59979625578436 3.0961917105276 3.06942971940629 2.59979625578436 2.59979625578436 2.59979625578436 2.59979625578436 2.59979625578436 2.59979625578436 3.17763575246582 2.59979625578436 2.59979625578436 2.59979625578436 2.59979625578436 2.59979625578436 2.59979625578436 2.59979625578436 2.59979625578436 2.59979625578436 2.59979625578436 2.59979625578436 2.59979625578436 2.59979625578436 2.59979625578436 2.59979625578436 3.03313128025029 2.59979625578436 2.59979625578436 2.59979625578436 2.59979625578436 2.59979625578436 2.59979625578436 2.59979625578436 2.59979625578436 2.59979625578436 2.59979625578436 2.59979625578436 2.59979625578436 2.59979625578436 2.59979625578436 2.59979625578436 2.59979625578436 2.59979625578436 2.59979625578436 2.59979625578436 2.59979625578436 2.59979625578436 2.59979625578436 2.59979625578436 2.59979625578436 2.59979625578436 2.59979625578436 2.59979625578436 2.59979625578436 2.59979625578436 2.59979625578436 2.59979625578436 2.59979625578436 2.59979625578436 2.59979625578436 2.59979625578436 2.59979625578436 2.59979625578436 2.59979625578436 2.59979625578436 2.59979625578436 2.59979625578436 2.59979625578436 2.59979625578436 2.59979625578436 2.59979625578436 2.59979625578436 2.59979625578436 2.59979625578436 2.59979625578436 2.59979625578436 2.98080741821271 2.59979625578436 2.59979625578436 2.59979625578436 2.59979625578436 2.59979625578436 2.59979625578436 2.59979625578436 2.59979625578436 2.59979625578436 2.59979625578436 2.59979625578436 2.59979625578436 2.59979625578436 2.59979625578436 2.59979625578436 2.59979625578436 2.59979625578436 2.59979625578436 2.59979625578436 2.59979625578436 2.59979625578436 2.59979625578436 2.59979625578436 2.59979625578436 2.59979625578436 2.59979625578436 2.59979625578436 2.59979625578436 2.59979625578436 2.59979625578436 2.59979625578436 2.59979625578436 2.59979625578436 2.59979625578436 3.12551148095829 2.59979625578436 3.26388014084464 2.59979625578436 2.59979625578436 2.59979625578436 2.59979625578436 2.59979625578436 2.59979625578436 2.59979625578436 2.59979625578436 2.59979625578436 2.59979625578436 2.59979625578436 2.59979625578436 2.59979625578436 2.59979625578436 2.59979625578436 2.59979625578436 2.59979625578436 2.59979625578436 2.59979625578436 2.59979625578436 2.59979625578436 2.59979625578436 2.59979625578436 2.59979625578436 2.59979625578436 2.59979625578436 2.59979625578436 2.59979625578436 2.59979625578436 2.59979625578436 2.59979625578436 3.1553627006671 2.59979625578436 2.59979625578436 2.59979625578436 2.59979625578436 2.59979625578436 2.59979625578436 2.59979625578436 2.59979625578436 2.59979625578436 2.59979625578436 2.59979625578436 2.59979625578436 2.59979625578436 2.59979625578436 2.59979625578436 2.59979625578436 2.59979625578436 2.59979625578436 2.59979625578436 2.59979625578436 2.59979625578436 3.11545540883735 2.59979625578436 2.59979625578436 2.59979625578436 2.59979625578436 2.59979625578436 2.59979625578436 2.59979625578436 2.59979625578436 2.59979625578436 2.59979625578436 2.59979625578436 2.59979625578436 2.59979625578436 2.59979625578436 3.0356971867682 2.59979625578436 2.59979625578436 2.59979625578436 2.59979625578436 2.59979625578436 2.59979625578436 2.59979625578436 2.59979625578436 2.59979625578436 2.59979625578436 2.59979625578436 2.59979625578436 2.59979625578436 2.59979625578436 2.59979625578436 2.59979625578436 2.59979625578436 2.59979625578436 2.59979625578436 2.59979625578436 2.59979625578436 2.59979625578436 2.59979625578436 2.59979625578436 2.59979625578436 2.59979625578436 2.59979625578436 2.59979625578436 2.59979625578436 2.59979625578436 2.59979625578436 2.59979625578436 2.59979625578436 2.59979625578436 2.59979625578436 2.59979625578436 2.59979625578436 2.59979625578436 2.59979625578436 2.59979625578436 2.59979625578436 2.59979625578436 2.59979625578436 2.59979625578436 2.59979625578436 2.59979625578436 2.59979625578436 2.59979625578436 2.59979625578436 2.59979625578436 2.59979625578436 2.59979625578436 2.59979625578436 2.59979625578436 2.59979625578436 2.59979625578436 2.59979625578436 2.59979625578436 2.59979625578436 2.59979625578436 2.59979625578436 2.59979625578436 2.59979625578436 2.59979625578436 2.59979625578436 2.59979625578436 2.59979625578436 2.59979625578436 2.59979625578436 2.59979625578436 2.59979625578436 2.59979625578436 2.59979625578436 2.59979625578436 2.59979625578436 2.59979625578436 2.59979625578436 2.59979625578436 2.59979625578436 2.59979625578436 2.59979625578436 2.59979625578436 2.59979625578436 2.59979625578436 2.59979625578436 2.59979625578436 2.59979625578436 2.59979625578436 2.59979625578436 2.59979625578436 2.59979625578436 2.59979625578436 2.59979625578436 2.59979625578436 2.59979625578436 2.59979625578436 2.59979625578436 3.22322736688131 2.59979625578436 2.59979625578436 2.59979625578436 2.59979625578436 2.59979625578436 2.59979625578436 2.59979625578436 2.59979625578436 2.59979625578436 2.59979625578436 2.59979625578436 2.59979625578436 2.59979625578436 2.59979625578436 2.59979625578436 2.59979625578436 2.59979625578436 2.59979625578436 2.59979625578436 2.59979625578436 2.59979625578436 2.59979625578436 2.59979625578436 2.59979625578436 2.59979625578436 2.59979625578436 2.59979625578436 2.59979625578436 2.59979625578436 2.59979625578436 2.59979625578436 2.59979625578436 2.59979625578436 2.59979625578436 2.59979625578436 2.59979625578436 2.59979625578436 2.59979625578436 2.59979625578436 2.59979625578436 2.59979625578436 2.59979625578436 2.59979625578436 2.59979625578436 2.59979625578436 2.59979625578436 2.59979625578436 2.59979625578436 2.59979625578436 2.59979625578436 2.59979625578436 2.59979625578436 2.59979625578436 2.59979625578436 2.59979625578436 2.59979625578436 2.59979625578436 3.28670441964339 2.59979625578436 2.59979625578436 2.59979625578436 2.59979625578436 2.59979625578436 2.59979625578436 2.59979625578436 2.59979625578436 2.59979625578436 2.59979625578436 2.59979625578436 2.59979625578436 2.59979625578436 2.59979625578436 2.59979625578436 3.48455101835497 2.59979625578436 2.59979625578436 2.59979625578436 2.59979625578436 2.59979625578436 2.59979625578436 2.59979625578436 2.59979625578436 2.59979625578436 2.59979625578436 2.59979625578436 3.68333296007617 2.59979625578436 2.59979625578436 3.06746869606695 2.59979625578436 2.59979625578436 2.59979625578436 2.59979625578436 2.59979625578436 2.59979625578436 2.59979625578436 2.59979625578436 2.59979625578436 2.59979625578436 2.59979625578436 2.59979625578436 2.59979625578436 2.59979625578436 2.59979625578436 2.59979625578436 2.59979625578436 2.59979625578436 2.59979625578436 2.59979625578436 2.59979625578436 2.59979625578436 2.59979625578436 2.59979625578436 2.59979625578436 2.59979625578436 2.59979625578436 2.59979625578436 2.59979625578436 2.59979625578436 2.59979625578436 2.59979625578436 2.59979625578436 2.59979625578436 3.0292052725966 2.59979625578436 2.59979625578436 2.59979625578436 2.59979625578436 2.59979625578436 2.59979625578436 2.59979625578436 2.59979625578436
Manes.15G094700.v6.1 3.36893467607003 2.59979625578436 3.71549495657408 3.50016072193926 3.05314717308039 3.15536754223307 2.59979625578436 3.48212528741791 2.59979625578436 3.263295019147 2.59979625578436 3.04561120384308 3.11804907243019 2.59979625578436 3.41879698969261 3.38469515100924 3.51852869536645 4.25595750004627 3.91874843080912 3.52689480351742 3.64676774902138 2.59979625578436 3.34744421400159 3.56007187972487 3.67022745780567 3.79014938861514 3.7059866091091 3.45517244682011 2.59979625578436 3.12942703094249 3.9352190520913 3.49600148751274 3.58149631188368 2.59979625578436 3.534550744678 3.16878379002956 2.59979625578436 3.80327872727126 2.59979625578436 3.37524171943136 3.48701286742929 3.37212247467824 3.75549922483877 4.52794582638383 2.59979625578436 3.44390932706295 3.36040517360207 3.92288365329397 2.59979625578436 2.59979625578436 3.11136424535262 3.25791388366613 3.50303880328295 3.06059267461742 3.30273000440967 2.59979625578436 3.32198498486787 3.11439241586576 2.59979625578436 3.14040437654277 2.59979625578436 3.13655648183482 3.10654593426012 2.59979625578436 3.69089779392592 3.14237346324655 3.39839961501261 2.59979625578436 3.12093291120984 3.14104836382465 3.78755572466852 3.55716693151637 2.59979625578436 2.59979625578436 5.95817866039323 3.56363431401342 3.63077662772523 2.59979625578436 2.59979625578436 3.10989770956048 3.44184362766157 2.59979625578436 3.40821820302597 2.59979625578436 2.59979625578436 4.07872003427483 4.16709846439035 3.50982048758402 2.59979625578436 3.03309729085306 3.5115007869912 3.14815201337652 2.59979625578436 2.59979625578436 2.59979625578436 4.14804504102601 2.59979625578436 2.59979625578436 3.03047401906305 2.59979625578436 2.59979625578436 3.60218563771027 2.59979625578436 3.42074107198534 5.12862405186618 2.59979625578436 3.52424272125642 3.58722151614694 3.75168329550666 2.59979625578436 3.30153397352435 3.16467000805317 3.23406369003861 3.27950361820524 2.59979625578436 2.59979625578436 3.50961898163241 3.69253179012581 3.72918033412724 2.59979625578436 3.43756941520291 4.42919842172237 3.30107830576528 2.59979625578436 3.21041768747788 3.52116708325194 2.59979625578436 2.59979625578436 2.59979625578436 2.59979625578436 3.4373015361164 2.59979625578436 3.0212344291614 3.56505178574322 4.81487174280108 2.59979625578436 3.4898242940079 3.75524493251314 3.92849303385097 3.16073271291655 3.51812105738734 3.9730316781277 3.6161129942103 3.93217819050907 3.59679035161629 2.59979625578436 3.39788747209717 3.24166522631322 4.04145499193348 2.59979625578436 2.59979625578436 2.59979625578436 2.59979625578436 2.59979625578436 3.18288021682041 2.59979625578436 3.52242163446846 3.02884003678921 2.59979625578436 2.59979625578436 3.58357647506077 2.59979625578436 3.51663380570461 3.4171658081868 3.5701883979893 2.59979625578436 4.23673643956694 3.26838519696305 2.59979625578436 2.59979625578436 3.17915297907334 2.59979625578436 2.59979625578436 3.39684887833031 3.10734665489403 2.59979625578436 3.16417745732558 3.48071335577149 3.85850709734438 2.59979625578436 3.30341058845383 3.04244381450743 3.20435226905395 3.27853162965225 3.32024232022317 3.13068999412181 2.59979625578436 3.23306554339514 3.36040777907706 2.59979625578436 3.09391014913098 3.21599979350751 2.59979625578436 3.35923288868612 3.60015647585649 3.40445174740808 3.09039111622633 2.59979625578436 4.4170250773517 3.74340356529468 3.30082812140204 3.72825270745898 3.94823781971666 3.90410977139619 4.29816580527421 3.321338580523 3.97203315376451 2.59979625578436 3.0737295239543 3.78694677248416 3.77367409578493 3.73044051282305 3.59001127490207 3.54788813065337 3.76094443927101 4.16668139717586 3.79905165967116 3.65561143551051 2.59979625578436 3.84348780019869 3.7666745217418 3.4196932705789 3.38420121746441 3.38008103418363 3.81878090537632 3.16305146276653 2.59979625578436 3.35455894485225 2.59979625578436 3.53478780931926 3.55094492364278 3.5254198690814 2.59979625578436 2.59979625578436 3.66084073289557 3.12874083925188 3.05800329061214 3.76994895807987 3.76171483623071 4.25748311823964 3.24358690281098 3.98947841516579 4.64036706306972 3.41555650284634 4.43649442474779 3.64798288640125 3.57769357505133 3.79618540511458 3.33193592708876 3.51206141573981 2.59979625578436 3.67861131213525 4.0705489002415 3.54929253249872 3.67897656628886 3.83472820491349 2.59979625578436 4.27904251725738 2.59979625578436 4.07019172758665 3.23544690453558 4.01974631285369 4.11646012616742 3.04994649852283 3.83485503187906 2.59979625578436 3.06640245947418 3.85161638597065 4.05795574569588 4.392201132439 2.59979625578436 3.78294801687789 3.90188314019062 3.74435038192893 3.72459246314977 3.41181455865871 3.38102029954925 2.59979625578436 4.57681878214073 3.23672803855937 3.69555314932731 2.59979625578436 3.94850587401253 3.58284287608087 4.07111374791851 4.02104746559703 4.29255672596955 3.85678697401281 4.7991538568865 2.59979625578436 3.41150002700353 3.06398032907695 3.16332247699915 4.01217389169185 3.86518276346593 3.87588028550127 4.57683443672913 3.56601381190976 4.43156594691062 3.69514666089469 3.86351406872335 2.59979625578436 3.53974293861542 3.45735620413597 4.04362598355541 4.24735954743969 3.36089001473455 3.40968187193882 3.47556618872314 3.14562636105081 4.58309632678987 3.37143112947888 3.77178160445201 4.11375323641147 4.23418702027811 3.93534997357748 3.4222802704751 3.45416095825858 4.24261447689179 2.59979625578436 3.6159717350813 3.64358731401363 4.16949153132675 3.82954128591687 3.77327403698529 4.22552752565609 2.59979625578436 3.08857273903009 4.13052580097516 3.94754652835282 4.20464387259397 2.59979625578436 2.59979625578436 3.51786239715108 4.02281133458738 4.07763778574119 3.2672277472172 3.3839879457408 3.35678698172305 3.29403745424245 3.89245209463446 2.59979625578436 3.76598655880324 4.02754722630839 2.59979625578436 3.78793379616188 2.59979625578436 3.96357756350249 3.43349796729455 3.25631718321301 3.71999682860615 3.3040166343606 3.55707684656612 2.59979625578436 4.07389019521547 3.93317989160216 3.53785864499071 3.24897275233119 4.09787479416886 3.69248111277223 4.59787858555561 3.09467911820702 2.59979625578436 2.59979625578436 3.34338385331662 4.13481859119177 3.490403922 3.60500179411574 3.38416193941179 3.16047819545527 3.79554410341797 3.49785141248313 3.68209076667673 3.4497260527321 4.49257375705548 3.91493029247389 4.15441274922849 3.800479234893 3.77912624534054 4.8147749207708 3.89848102328544 3.46325859116795 3.85393668119129 3.7212483429046 4.76531253800039 3.65828716417957 4.22145159702949 3.49030898711636 4.4376224502626 3.84842707654233 4.29886083539312 2.59979625578436 3.21112129012012 6.48528222566695 2.59979625578436 2.59979625578436 4.34543224028063 3.89192765722892 4.53951708861522 3.72125575631646 3.54865317049011 4.00586041866315 3.94880500380553 3.99741940809082 4.57870381974978 3.35977791636333 4.18217653958045 2.59979625578436 3.11933717459368 4.24077504340824 3.74177090403687 3.97047115582038 2.59979625578436 3.23107304392998 4.78296470796942 3.30034534379421 4.10858688074222 2.59979625578436 4.04971950946239 4.63262085980325 3.48895088648259 3.97670014624441 2.59979625578436 4.07195498164782 3.97495398654841 3.34037266712788 4.40999870234295 4.41818319836839 4.02214469408261 3.61037900404286 3.11298070489525 4.34628404641657 3.81823602020398 3.94231177857405 3.96474163586061 2.59979625578436 4.21725448108976 3.81507478095943 4.37885540131911 4.27834271273152 3.97326330232263 3.71607341182361 3.52947891353982 3.43303792983199 5.23113898877979 3.51685343953971 3.53345212500998 3.20412094079488 6.08700911194393 3.7405533367151 3.63820398386121 4.28168050170388 3.95921013793177 4.11532464408393 5.29010244848644 3.61979586901477 4.92840491324216 3.19467141427376 3.63664094407163 4.1211669208224 3.65809315207231 4.3213031355079 3.19701343765189 3.81325512582008 3.52443037232006 3.43661259381833 4.7852230421036 4.66826960636922 4.60780961642945 3.49647393862127 4.30752072405033 3.34678284603657 3.31394992493702 3.10712921319811 2.59979625578436 4.09452856167016 3.36660907200873 2.59979625578436 3.58962165796024 3.79829053893291 4.48091376342685 3.48836367183064 3.13368629208698 3.54425400981323 3.09344190010374 3.41604772664298 6.3811581025713 3.23264526912839 3.52086051291967 2.59979625578436 3.55071511297521 3.58311592753866 3.23608720942091 3.8723514461441 3.14554511358825 5.24845012003045 3.28610162710445 4.17673354595633 3.16980602888094 3.77700890312273 3.32965303865418 3.17435855558807 3.73896028770694 3.30109143257354 2.59979625578436 3.91144660684014 3.20229976147952 3.59922678175207 3.0992041201342 3.11793268627682 3.61437619789413 3.12404357264528 4.0881374816876 3.13896247932804 3.77937656857795 3.96073882320318 3.04736748769776 4.49787123250981 2.59979625578436 3.94615840815916 3.86368274392085 3.13561726277176 4.00870450900245 3.1975645660093 4.47187155782771 4.35941726342254 3.960909276293 3.87095900324649 3.97092145900255 4.65676768859076 4.21403476247561 3.16296043660998 3.93089668139833 3.53701673775558 3.42720419169766 3.97086621637858 3.85085213849157 4.22065771998121 3.20643697917781 3.45314808470526 3.82719265264537 3.4666767382516 3.7475882234462 2.59979625578436 3.04131369721671 4.16984419134157 3.48794078037073 3.31680275846176 3.54190319695318 3.13864089446275 5.47729734463817 3.11530692652306 3.71044353297926 3.44879108853492 2.59979625578436 3.83288641790493 2.59979625578436 3.00173983477685 4.03016181923884 3.07812638981679 3.65775448958064 3.87406173053551 3.54586406174547 3.53847686764951 3.29663103898979 3.02196137564689 4.74104416413395 3.11225860773288 3.06791717975771 3.91817791121178 4.49081769130175 4.56498869186162 2.59979625578436 3.88775040400341 4.45404194274145 3.78906326114918 4.25462243465365 4.98869004609366 2.59979625578436 4.91423561983802 3.8027405824871 3.68818018210112 4.27338358467804 2.59979625578436 2.59979625578436 4.42980311231387 3.759045560907 2.59979625578436 4.08860061858979 3.89274358706688 2.59979625578436 3.95095185850016 3.27099546505006 3.50532538546463 4.95036248234683 3.44951294888695 3.71287232000139 3.81388730747409 4.32400831853205 2.59979625578436 3.15066378465705 3.78966341899362 3.86611458455853 3.86662691579016 3.91434293410938 4.7887964608967 3.83308018553565 4.09157308554448 3.48513351680472 3.97395710301078 3.60798097877415 3.23836589690278 4.30834282110384 3.98788709816227 3.47520283733032 3.53056413452946 4.78725924436889 2.59979625578436 4.19803609817857 3.91016354464085 4.01749385760493 3.84949809909016 4.35061935801992 3.81948308357673 3.46856026701611 4.07383590671022 2.59979625578436 2.59979625578436 2.59979625578436 3.24925207574573 4.98574003949392 4.45286013656279 3.88503860751361 3.64505721057814 3.86318106408786 4.42273388978312 5.28639394104564 4.25044423909743 4.40711821045092 3.52837646954406 3.57609868205969 4.421152439303 4.34865740977024 3.76689638944811 3.64820718768316 4.26522745117087 4.07293100738411 3.20516644634206 4.03974231646601 4.33366349290683 3.29367264049087 3.86545988394052 3.63317964251077 3.34233340375088 3.09452231295659 3.25006177786541 3.18142001825098 2.59979625578436 3.79536033223022 2.59979625578436 4.09471566796706 3.80627578985095 5.09437018306266 3.64077565931951 4.09495703329264 3.03183288177952 3.29644996195684 3.81712267906517 4.8073884758923 3.67866937846358 3.6450638254242 3.39597509573417 4.19196901603003 4.50479857633467 4.14296744360147 4.35620215271239 4.78109513777174 4.0968538745576 4.27874587191454 3.41735742232595 2.59979625578436 4.22559514689609 2.59979625578436 2.59979625578436 3.53263743416576 4.31057952550725 2.59979625578436 4.31699294712869 5.43284111539091 3.61482800661992 2.59979625578436 3.14928056722215 3.88257670646385 3.58035369690722 3.78781078551315 4.01124483143359 3.71941409076848 3.65661271026855 3.32449490963803 4.29750117352092 3.12901589028519 3.50713024684174 3.77709883411511 3.56630584808651 4.55375400218098 3.43229267361625 3.14781871854752 4.91649102665063 3.10048140825537 3.70817243565136 4.07237430689099 3.23503948447659 4.35711926794763 3.47524811535511 4.09048649673488 3.33144589813899 4.45053304036288 3.37365795353155 3.77222361095045 3.69910981001619 4.26571130807168 4.0440804693051 3.58508707760162 4.13821543031849 3.24895042512516 2.59979625578436 3.09559387004943 4.04333909787736 4.21399704024519 4.65856445445995 4.64884908062328 4.80032809891362 3.77289673976365 3.0410586930376 2.59979625578436 4.37086092292113 3.82596030969513 3.21916247304854 4.06648078862801 3.85111346624644 4.56448830091478 3.9900520502445 4.55846220690868 4.50524033334421 4.07785618513684 5.75729702075108 4.81396513311668 3.78028546879817 3.03967187552959 4.08703909096815 5.12439661584247 3.48597486151391 3.96521401075808 3.99971141227724 3.76016028022053 3.54902121927956 3.4661660206238 3.34260516870939
Manes.15G094800.v6.1 3.14683983215409 3.70064765159346 4.3707633545983 4.75605986906323 4.68860213593706 3.92229343905412 4.72028867516045 4.84695377245075 4.91307838816141 4.47340940067335 4.40746016255007 4.33817082322025 4.23839587352944 4.91064980434831 4.2663614388908 4.6661074262917 4.35768491650944 2.59979625578436 4.75779598611784 2.59979625578436 3.64676774902138 4.45498256522445 4.34360473173666 4.61820662366216 3.89694462323071 4.7420484046929 4.13004080913633 3.20900055990681 4.41131441014984 3.64219309454911 3.28513972525459 4.10758410181633 4.06471720172665 4.59825399372167 4.1688283887468 3.57314526813464 4.13500994265618 4.43256995137818 3.74501690071293 4.01109846268407 3.9724542082533 4.93024416788896 3.99801958889781 5.55049163199538 4.46651018997215 4.80153556614539 4.37116901444221 4.54232165639767 3.6503607964152 4.04532955057391 4.56468814990283 4.15017552397155 4.26395233366067 4.60497989385875 5.04564521897106 4.77514021373469 4.80046480131954 4.71792864235102 5.26908298647125 4.23106942644954 5.03185758137103 4.35891359815954 3.81153240774204 5.50880681331723 4.47844786461878 4.37609183180286 4.45132881578392 3.88978140955266 3.84431852604002 4.61073191646547 4.4879102926475 4.20458038826064 4.06454972850657 2.59979625578436 6.1775680108337 4.0857042864662 4.55323243558119 4.18640502882597 4.44874851154745 3.91085719749663 4.3096638976182 4.77329212538976 4.24640293491679 4.40276235525974 4.8458800778298 4.46182436032727 4.27215036043013 3.9389760881058 4.28707829193927 3.92778715701163 4.60767001322308 4.63376173584494 4.87783411905531 4.25890484713112 2.59979625578436 3.71955075226505 3.8525999553087 4.15849925274048 4.19196612694256 4.69717459867696 4.05933102458447 4.9781593334711 4.14381969085603 4.18324358075002 5.12862405186618 4.23727865115693 4.50723192039557 4.25188458821288 4.39746057853991 4.810959145846 4.52082575491402 5.07130649586968 4.25803208930657 4.19729973343173 2.59979625578436 4.40903198082104 5.06403927264147 4.36091393563984 4.77578619279045 4.35230567133016 4.1508572239531 5.01722849647576 4.18043679180018 4.66489414993974 4.49982505993002 5.29734256288408 5.41102633645915 4.05597743526231 5.23070429151555 4.32595690601084 4.11772764401266 5.05394313225289 4.6897793065555 4.38748032466568 5.52295096652269 4.61378717257133 4.3068716265175 3.75524493251314 4.09270342522085 4.28701857680389 4.48110650453664 4.02501248189165 3.70877409765164 4.2536234071397 3.70924260071793 3.68557250994933 5.83670781842251 4.37290165543636 4.384246379188 2.59979625578436 5.25627902312212 5.11827046128015 4.17636586104798 3.79742700943034 5.17804454867252 4.60720830231354 4.48910463378926 4.08586670562805 3.73913197718237 4.80207462068528 4.40101467967865 5.08164868973017 4.69462353043643 4.34387286550974 4.99333551381934 4.64436472605584 4.23673643956694 4.17306915473461 2.59979625578436 4.14754036574546 4.73309119594904 4.69859318032215 4.03703509863241 4.14005252362322 4.50009856088028 4.19961073988961 4.98338592630287 4.62169234031523 4.27444155725494 2.59979625578436 3.58546573411103 4.8109377766842 4.59103542277005 4.76402994246102 4.40557648435526 4.62951183180428 4.7530005444262 4.90132136261071 4.55413044150036 4.46203059144538 4.55362961607979 4.43664274136861 4.58767334559151 4.41169531243021 4.36284179581793 5.80674169684378 5.40597073236897 4.29722093607581 4.62807144601213 4.85351631780735 4.61417726802728 4.41453966895415 4.04826925530246 4.9808463499403 4.52911193068049 5.3724898284194 5.64782545484718 4.3842826889467 4.73247939927417 4.72651437061953 6.14899688983649 5.54210246781357 4.2562635021126 4.71871825185059 4.74045006321621 4.72796147830818 4.25308974748042 4.88501931692412 4.22440829113689 4.70910785226399 4.8285645784949 4.49583310589936 4.48692404143099 4.16591941682008 5.05842633306572 5.18510491142658 2.59979625578436 4.22027045302236 2.59979625578436 4.73115772025424 4.63518948597247 3.80962873585657 5.10630908270777 6.14241430679065 5.13268489380391 4.85723643213074 4.74335108208062 4.11932663603879 4.10898905095763 4.52486173502647 5.04899667876049 3.42232468042162 4.37466567651804 4.04756626323593 4.43649442474779 4.2799336362182 4.05928310922433 4.94439999198879 2.59979625578436 4.44007817029049 3.87897467098637 3.97281132513551 4.88324698214231 3.75285297588585 3.99137214596964 4.2345491592743 2.59979625578436 4.86952805884877 4.08592064442753 4.54155222776125 3.68400765031026 3.92142265337815 4.45854868482079 4.15328094617112 3.91481946228665 4.29520796724491 4.08733309607776 3.58112990203422 4.41633021005739 4.11308870188567 4.17944863868726 3.87221686931248 4.38772929930013 3.49534980656046 4.37025104546441 4.22520729982107 3.38102029954925 6.23259248789457 3.79793381884116 4.81941990708917 4.61871451766008 4.47768400667064 5.12092638610598 5.44146762945377 4.07111374791851 4.73786673064036 4.88644418422636 5.41844305390771 5.93435442346979 4.48138240452108 4.25260010426066 4.30443335200009 4.83988765353149 5.09196544150051 4.46304170217942 4.51649108850624 6.71066732841003 4.44102364689995 4.96508744380612 4.61803699038939 4.28807276505779 4.67367763872455 4.17704803998855 4.99671329613338 4.50831136317578 5.18685021697195 3.66435385101226 4.47494668553088 5.09078114056897 3.53442076232412 4.10348433193023 4.17659936209072 4.01726857820229 4.72240587055941 3.70097135517803 4.84893077297622 3.98940681422073 4.41593574299253 5.06699356904372 5.57850214354756 4.11387055713032 3.34573460342168 3.58962556786357 4.57506467829354 4.27875773687627 4.76613335044795 4.2260546928364 4.21533446660089 4.61674683512832 3.16658773388875 4.28294060486241 5.1627244093492 2.59979625578436 4.53831103154474 4.02281133458738 4.61459288674562 4.33708885385955 5.04609806640519 5.45049654293907 3.57256915919904 4.07742224444578 5.6412672651565 3.87085040539755 5.06871934849143 4.24038596054262 4.67063888547861 5.50394225193383 4.55600468489724 4.8882637729691 4.31118437431769 4.36348106735392 4.52688253128094 4.35616953860158 5.08446676958388 5.07473440605987 4.2071634246216 3.73918619992547 4.48139346327606 4.52560991642811 4.11209091169056 3.17372833296139 4.50808139317072 4.28166872174306 4.21869772867626 4.4182601433403 4.41711532690442 4.73557641967887 4.50877571754299 4.3522844964648 5.24967719110536 4.70860358452973 5.03724941690595 5.0196571901214 4.40733539360894 3.88662622344819 4.6574836981894 4.9440222937398 4.69790499638133 4.43740866261704 4.35278447763466 3.67152085317009 4.43354545015942 4.20317080722368 3.91442023250596 4.45077008861746 4.0234520667852 4.12571648205588 5.12559676825073 3.97645279359037 4.38043874977876 3.66056050234826 2.59979625578436 3.7234396992591 6.12942691511825 5.06291694101455 5.8462416881157 4.98238600982008 4.02323817540927 4.6732343999187 3.88470582115985 4.30593779757051 4.09528268470874 5.20025839043488 4.74065390858962 4.63861677249876 4.80876297932726 4.53578552123766 4.97726787893989 3.84068801083756 3.99316513009854 4.9513991278885 4.72562881975253 4.55307491699115 4.63189004911964 4.02767706067778 4.46757164071695 4.03710504564736 3.75016086611143 4.13041329485721 4.02756779481344 3.76297969803532 4.48480630481063 5.37474800473272 4.25911027273115 4.98859614353887 5.0467783230722 4.87477229420321 4.95704168525911 5.01209175405276 4.88095758852046 4.2887863737032 4.80247377941722 4.79918832649715 4.35617210479615 5.38972578738149 4.65552036794231 4.27683660759193 4.86341196523278 4.89197309232473 5.4612715344092 4.91415380919778 4.30765855384145 5.37992005584869 4.11044121592125 4.90570579055344 3.87657932119472 4.04122565012221 3.78379361415949 3.94233965432729 5.33947101373713 4.03971752953718 4.38522822348042 5.24022002837616 3.7782262071826 4.53879728382853 4.424048749364 4.75718746390008 4.56292788681882 4.16322836265355 5.56187994895378 3.97834542545251 3.23993430627071 3.95952796976386 3.98842016332399 5.46405837025113 4.01248896801131 4.69852519247531 4.22471959971461 3.63807990455992 4.53031553562498 4.8508759310111 3.64502444241967 3.93331934433811 3.71231098227117 5.2150200643195 5.50607956814107 4.08507041944101 2.59979625578436 4.44006487115558 4.25208799191021 4.67227768416133 4.39632118597617 3.76823708262145 4.64458310507209 3.87074204950781 3.73972313281026 2.59979625578436 4.15048532608419 3.71885506342396 3.61494347329094 4.81296086023192 4.36336258167565 4.44792523144756 4.21133649924443 4.44987542433753 4.80733979709485 4.62116268398077 4.79026165946093 4.95762359408207 4.22404722437942 4.30558666440505 4.5364148985121 3.73896028770694 5.48880798952404 4.11907918817873 3.91144660684014 4.86282192264759 4.59877112699625 4.66380121309462 4.81808341901384 4.5764891264157 4.32179414007666 4.85065843181288 4.29857672764401 3.52331060492508 4.46415867982614 4.34434082699161 4.16172323709772 3.47961913918967 3.83579104032561 4.63271574495509 4.41974998799652 4.52610488043777 5.62599702803239 4.01457748751644 4.28586589960127 4.65450203873399 4.2573548079945 4.47733489826703 3.89221999526132 3.76942079323259 4.56489356916729 4.00593321037532 4.39023932548587 4.3634985486057 4.29997707020537 4.44325990587649 4.6319147963197 4.69684545549118 4.24147142930584 4.29007427014793 4.68546670263117 4.88159464885383 5.3458449607701 4.6413510352176 5.16342352552315 4.90015733021138 4.33936876840666 4.58393265031517 4.70689341294896 6.28821280614231 4.89042756852746 4.58946500472288 5.18266251664087 4.63686507329693 4.01050637003018 3.91703847765901 4.69252977600355 6.12446071003846 4.63009645154527 4.59947960474485 5.03854741250509 4.34716778396506 4.28890605277516 3.6864598314512 3.69429283629582 4.85701591449194 4.61704483245008 4.41604702209685 5.45394784266422 4.54873926254862 4.74835640209391 4.74399541057762 4.66811710595173 5.40570389691196 4.8775058985171 5.49470775887046 6.02794093112986 3.88540911740735 5.9606553917678 5.65708165137556 4.97504287565834 4.69464347417724 3.08382354620843 4.54863215938761 4.27296881481565 4.07222534843677 4.27335854150532 4.59162761082002 4.88831607849964 4.7094735381717 4.67530021486359 4.39693347456666 4.26787526417497 5.98866739019735 5.55628868110095 4.5760298800761 3.81388730747409 4.75464178257247 5.45413905135691 4.33199697286134 4.6992480643737 4.72798589670303 3.79816915789271 4.93985732450225 5.24137526622437 5.30122100853769 5.48980397436196 4.85356280383392 4.77511696414165 5.54816758211276 4.91755522636395 4.07798847339554 4.65570007969814 4.7476666562456 4.44314789581422 4.16372169111882 2.59979625578436 4.30476286274557 4.74506342842781 4.82065358428925 5.90480350312902 4.40521199775624 5.23186142205322 5.02306395605383 5.4803541600138 4.57565548536882 5.21631662540804 3.59736818850564 4.60634605884292 2.59979625578436 5.31601952584516 4.97767952485994 3.86702542793998 4.94218317904221 4.14463722775502 5.59967726685854 5.15576601337077 2.59979625578436 4.30731980806167 3.57609868205969 4.77087045326124 5.15661387809233 4.15727061234721 4.47074681878499 4.51144773910168 5.05380651455044 4.69303561069965 4.46727763098533 5.66813901882745 4.098100321408 4.94589248965486 4.55736363885622 4.39565414980959 4.64699933417063 4.95318594946585 5.46760482016238 2.59979625578436 3.99966738167939 3.93823011671863 4.09471566796706 4.84890714027926 5.23122658648676 3.72035308678538 4.63672577046921 4.6373775693622 4.64790232663202 4.86678353244993 4.8073884758923 4.49015783180138 5.1712413465555 4.61535873491273 4.50808883955133 4.37282195677682 4.30715437149683 4.46332012582862 4.08003153873908 5.15658105765464 4.37552606238346 4.49096588869935 5.62916056260817 4.80239419645407 4.95226066461257 4.212949641487 4.06633477253426 5.0336341437177 5.37325073172936 4.97569000070355 2.59979625578436 4.11224313051273 4.79587404593374 4.46116960449165 4.77679392947842 4.15555404853165 3.99099591425503 5.11322852483362 4.38693887252691 4.52332248058407 5.00295890833129 5.16172580560732 4.72276878600324 4.43099452516573 5.36075465893738 4.33540133591835 4.77628805423761 5.25313575882273 4.09179154200865 4.38462034475941 3.79767607714606 4.07289366850493 5.43963021628853 5.63239291173796 5.12022857085938 4.07445480423067 4.67020893144725 4.4309529457229 5.24038404527222 5.24610330164727 3.87758396366912 3.93122938721556 5.08783125953292 4.43605648542098 5.4466300609095 4.13821543031849 2.59979625578436 3.15448378042256 4.1060255636254 4.74209786124533 4.11862787536326 4.2567115563102 5.56735568768388 4.53000998496759 4.35698899002084 4.27587240237348 2.59979625578436 4.00341907089061 3.91808341771681 4.79812216812331 3.72791025041151 4.32143027144321 3.78979541414061 4.34033702727277 4.47849225802946 3.14365100473681 4.30184107489774 6.14482717236584 3.82188759393335 3.57226173833166 4.36171270542769 4.81405465532834 6.81163553471756 5.18130982980222 5.14196642955917 3.42867474697291 4.98416683959058 5.79879695764527 4.54303241854753 5.05290783757479
Manes.15G094900.v6.1 3.79581891214945 3.70064765159346 3.45191887297824 3.33882252641644 3.68880981927216 3.38078536465957 3.15816018115106 3.9219253368501 3.49376837325421 2.59979625578436 3.05243133298284 2.59979625578436 3.32888032498958 2.59979625578436 3.18275097244238 3.81953854029705 4.29049136268557 4.25595750004627 3.75141957250998 2.59979625578436 3.80048506553678 3.52016582779557 3.5105562495507 4.34688391558484 3.53192955553866 3.79014938861514 4.29311282438368 3.79297901267061 3.45177722385841 3.64219309454911 3.56031851016587 4.72435018432142 3.85207335137609 4.3808250339591 2.59979625578436 3.71703346228035 3.16493055238067 2.59979625578436 3.91152548879852 3.68399644396397 2.59979625578436 4.39599235985475 3.42762445997438 4.89213823309015 3.19842031549437 4.02422064017721 3.98542741831231 4.02130074684531 2.59979625578436 2.59979625578436 3.47693513194931 4.50450606405752 3.63738172282996 3.86749335096064 3.79492487585658 4.07562950090908 4.0818085364956 3.61347262458146 4.23986962572266 3.52567379773375 3.25634658216568 3.51922507660927 3.46883305524788 2.59979625578436 3.15500955286225 2.59979625578436 3.71564452659676 2.59979625578436 4.43422888313979 4.07461972269401 2.59979625578436 5.23769800214807 2.59979625578436 5.36305375509599 4.96354976747314 5.24133833711577 5.03583579443675 3.50975638980862 2.59979625578436 2.59979625578436 2.59979625578436 5.11820552747997 3.40821820302597 4.3442373566854 2.59979625578436 3.22543616017794 4.11075221849786 3.06043028247974 2.59979625578436 3.64232470964442 3.24973940342139 3.67786292960522 4.51531502545387 4.05468413520815 2.59979625578436 3.71955075226505 3.00717831127145 3.32365439216886 4.8766396405872 4.55703356601824 4.45458971235899 4.55499265849033 3.90879471249442 4.62962032313464 2.59979625578436 4.09405740546664 4.41602815420535 4.29263107703739 3.31666850209906 2.59979625578436 3.6939030069005 3.16467000805317 3.48984493175801 2.59979625578436 2.59979625578436 2.59979625578436 3.64486528963022 3.96390262981496 4.24659030957132 5.57641148883425 4.0845396550124 4.60317914207442 4.18043679180018 2.59979625578436 3.72218964167427 4.62665929973436 2.59979625578436 4.16271700762375 2.59979625578436 4.32595690601084 4.53240641364844 3.9875246848918 3.19371833097314 4.33331162196214 4.23550654235681 3.2005024480778 4.56488345226048 4.31035261681607 4.30126997506825 4.92618276563835 3.65453234745754 5.42082637986497 4.39475047582932 5.49685108691965 3.10567645987634 3.09448431999199 3.95000533915541 4.32554129097723 5.30236919861532 2.59979625578436 3.8700181854824 3.97272935185107 3.69025959574211 5.01641739504704 4.95487207143192 3.89704827642037 4.06805322863222 3.91548736246515 4.17399407644423 4.15638154591134 4.24616011034871 3.81544505059047 4.1404108747999 5.31636433038985 4.14025228082693 4.82643942018747 3.45050421449097 4.04680098673613 2.59979625578436 3.31819734655646 3.59045007342481 3.35411837759803 3.12628544447371 5.52735278234656 2.59979625578436 3.25431612115486 3.16417745732558 4.35241534275792 3.93981046162831 2.59979625578436 3.00869623363141 4.07418895335344 4.27890105363763 4.15417213189693 4.51500168006794 3.86648455137705 3.95112255391404 4.20470827654308 3.78296797290542 3.64289174800335 3.09391014913098 4.47657275392353 4.22648295032079 3.66208438438553 5.53017939970856 4.62433395227801 4.79639856032466 5.3933962338101 5.88882574342981 5.2179948852493 5.70856407115262 4.92720120038972 4.9475604939166 4.73607319611786 5.61598783123624 4.84023062789303 4.96849225965873 5.33752258265364 4.38747984683281 6.34227752176693 5.10323479579914 5.0771715517846 6.40843199275085 4.3581191834761 4.43796753485725 4.57808846991452 3.9724306003549 5.12219656557473 6.06718951564663 4.76972707999431 5.10870166805397 4.49583310589936 4.71919526924421 4.45664614634506 5.05842633306572 5.32985754541092 4.31843382324052 5.75156229177822 2.59979625578436 4.45078465133118 4.37379423760543 4.31952120829832 4.25315078312746 2.59979625578436 4.97889863961785 3.95655090808207 3.70003596039261 6.16237552355007 4.10898905095763 6.04441749234021 5.43238870463898 5.66897105378114 6.11686981195809 4.5324245749108 4.74927696678681 4.78157264737351 4.96349752636746 4.8322363656765 5.19538012714205 5.2019996039162 5.57914460386499 5.21619891988482 4.47509976526871 4.55388886240731 5.05989128718973 4.68011038703832 5.07827029939679 4.50798479355123 4.73000390715297 5.37945619535374 5.17890873704949 4.19338696921202 4.7849015333886 4.25757853785971 4.24428044522628 4.72053644881687 5.27349557164745 5.26188426776547 5.74284396366077 5.71684283150024 4.60705706087789 4.03045990547203 5.00491050682109 5.03153640505995 4.46506181317869 3.07270803269098 4.0519827123917 2.59979625578436 6.36648207230017 4.21326796921333 5.54074178073526 5.76698563202541 5.27430423633777 5.07484653442293 5.57500010383503 4.88115662666595 4.52291678460724 3.93799329061347 5.59699866938432 4.65288124838399 5.02990994304488 4.65683092372335 5.22376414469284 6.94170470532297 5.55341430785982 5.29647945901775 4.94740677396116 6.18990093197873 5.1037421056283 4.36484984467636 5.44278931219252 4.45902717605054 4.05051050385255 5.2332549310579 5.4366614792771 7.23393522396165 5.21065109566339 5.57386182915916 3.82066918645868 6.12001979769584 8.08930503113095 6.897944602888 5.97203299072292 5.41261569994582 4.81321132456038 4.71222835391965 5.5786578971781 5.34949796216802 6.35143362959298 5.91669919541706 5.89627978626812 6.2529657692906 5.90633378517275 4.9262852891601 4.67311402613402 4.80230902338074 5.20109618343898 4.21533446660089 5.84522676327079 5.15935443246321 3.93102905613678 4.78487316562665 2.59979625578436 5.6282632052711 4.84510004034684 6.14094040477235 4.65497278964999 4.02619953082338 3.6587341302309 4.76720759114265 4.86113744080512 2.59979625578436 5.07084018018485 5.32837753850124 5.40132596084044 6.05246707617281 4.93015162087065 4.67771394492628 5.70053246062728 4.94129349227912 4.54583247116659 4.75315749977466 5.17068651521309 4.76117021718702 5.11764759860818 6.12829098098955 4.39171854128501 3.79048400351769 5.0990331955142 6.87738337998481 7.20915074426569 4.99367163370017 3.47565525924005 5.31403591866621 3.79323456640736 4.80393477612059 4.94492430426351 5.08845060605233 5.12706172793598 5.48154819049474 4.83117549964529 5.36278482412849 5.44128353085793 4.03356320231503 5.71798054537232 4.27823906530478 5.23962880900858 4.73472572946122 4.07962787825936 4.60466960328336 5.4779490423291 4.05526561712893 3.4076023698681 4.45993186670992 5.76260964055609 4.10801572368445 4.22145159702949 4.53967482200278 4.11021710232401 4.02797903875605 4.89432715034035 5.53260901940399 4.46329378747734 4.03287503074016 5.96839372569524 5.8462416881157 5.06851339364343 4.17688851940337 4.85096041734223 4.84905751112074 4.93690420705617 4.74240576037484 4.87734402920938 4.87357752513516 5.03880512572762 4.80876297932726 5.81616071412443 5.21759429852952 5.09136154385233 5.25595789345816 4.17748738386806 6.09978964046881 4.92056581775274 4.2508566531474 4.55052264915921 4.46757164071695 5.61800118815211 5.30876459668075 4.63140943630023 5.97830085213179 5.57266281702375 4.70163572814433 4.98942613187267 4.91493457862831 4.39693690307709 5.15310462167572 5.7497707094119 4.22451432056612 4.96184387829965 6.34660294357922 4.57014067522417 6.31224963146044 5.08652934455484 5.23467761698834 5.226397006992 5.59061743481019 5.66799693562371 5.60817572110109 6.23581535651017 6.16797677440036 4.53097656826276 5.44960925295057 5.10893893281914 4.59176147033753 5.79405836369062 5.57987106744302 4.38397323191032 5.80003253363573 5.96092237770421 4.28978602362085 5.73877899880077 6.60459575450756 4.99197195773109 4.05585750473829 5.57786704513244 5.47449978717753 5.18363263917214 4.1143478857072 4.32915166980511 5.56187994895378 5.50538777309181 6.33666031110728 4.34528787294245 3.81325512582008 5.46405837025113 5.04586757332816 5.53676714702905 5.55607251751951 5.22349042114243 4.3565877753355 4.6080507366938 4.77614119986643 4.04097565958964 5.20473295535759 4.01101494557439 2.59979625578436 4.08507041944101 2.59979625578436 4.52280304516119 4.63333589646927 4.83882305447477 4.80828884730454 3.35064364855437 5.21562052507412 3.68336513273807 4.61933707281868 2.59979625578436 3.67936739780813 5.03238969886925 3.83118067244782 4.81296086023192 4.18174257702665 4.15831018516728 4.53043066048127 3.36713490980945 4.55138667890129 4.62116268398077 5.87201284723466 5.38975010934899 2.59979625578436 4.98014728270751 4.15870912835935 4.86654089665437 4.46935682356672 4.11907918817873 4.33169733648028 3.6289994566789 4.73543827751313 3.58438721771286 4.01568486327031 5.38192616655228 4.11114275804066 5.26928425593513 5.61659380974505 4.70808561242677 6.12229796058333 4.86259430476321 5.07924426210839 4.69013027837043 4.98967787115546 4.71746847468065 4.59305654243242 4.63596504151959 4.60514704511584 4.98662927608358 5.80592943070908 5.85685494936896 4.61876822617752 4.57648214603337 4.29339578097922 4.08500922753451 5.22241073409427 3.93089668139833 5.00801926184804 5.11387925533886 5.11531326117881 4.25502041921217 6.55173361227742 5.12945713819258 4.33081415185274 4.62100309062915 5.13484430567445 5.39166485304931 4.43891467282894 4.5690373172208 4.33633153909807 6.04653585274849 5.01733610982121 4.88905528676444 3.77863573177652 5.76008392791083 5.54029689222003 5.31368590305167 5.54305410111043 2.59979625578436 2.59979625578436 5.861469838206 4.60579029938155 5.49964772601421 4.12192686227689 5.26442502120683 5.21726042421097 4.79611864385799 5.60231842788579 4.73358964095091 3.89557230081773 3.2004768242502 4.07955492702352 4.26504317090378 4.81652432536836 3.6604689730663 3.1839706467237 4.74399541057762 4.52758859511927 5.22337583185065 4.56337815193659 3.67936228887807 4.3746432299407 2.59979625578436 4.50829527138142 3.64876012622529 4.10636971646571 4.33462112033237 3.43056747566856 3.1066138352018 4.63304343351107 3.28089785406808 4.09242803393205 3.58478682437396 5.17324507954588 3.52399980726882 3.47254829990629 3.64747897367087 4.0420947930927 5.56424003432739 4.32401939267381 3.56947890294999 3.31429537738927 3.85308277363896 5.28859911720462 4.40048863829571 2.59979625578436 3.86611458455853 4.46503316501129 4.26260924848614 2.59979625578436 3.83308018553565 4.45649167539386 4.16393631956526 4.63660660576892 3.60798097877415 3.98548409007793 4.30834282110384 3.85027535941523 4.07438240549939 4.56245318740377 3.80537004000326 2.59979625578436 3.71406426675766 5.24514989327266 4.53742278358569 4.23964625906642 4.35061935801992 5.87324375336757 3.65620036502695 4.45593961507622 3.30409561387671 2.59979625578436 4.18111601721335 3.86843224215505 2.59979625578436 5.68648396343942 5.25298789105454 4.04887625195225 5.0944490203049 3.65586713919034 5.28639394104564 4.47635948064514 5.02890370927168 3.89214745174932 4.23440544819309 3.92757747102017 4.90132963688516 3.59353171185912 3.96582882824587 3.50378192147112 3.99482307145611 4.2809668982371 3.88060281162688 6.18512138883932 4.22806184159642 3.70421691680118 4.27113856068339 4.33270486205612 4.45740308258607 4.24434165029672 3.74095456484091 2.59979625578436 3.53608592051933 3.62643403330102 3.62019525175736 4.18507241187271 4.20006188451688 3.92586272002995 3.87848598947554 4.37576539205901 3.68618486222939 4.33819038824305 4.62035446940049 4.04994435637794 3.50979356917955 3.71233388196536 3.75271796694547 3.77751581381514 4.08258719077872 4.69675192098163 3.93449173159199 4.48365474939977 4.11681985600358 3.67107566896209 4.53898403187253 4.54686307636248 3.90840717251821 4.53229041055596 4.60012685471338 2.59979625578436 2.59979625578436 4.85554300556729 2.59979625578436 4.29512667387151 2.59979625578436 3.80092819596319 4.54483647421163 5.26016097678611 5.68406759423873 3.61692676086504 3.84427316502624 5.57377815715014 3.92301233965224 4.08931891774608 3.86268534291012 3.38871823839132 4.06664160506343 4.27862334158004 4.49146939093824 4.9871806831458 4.83501964721298 5.22695408413075 4.75418929193671 6.11286832434872 5.08694286768947 4.20932291959874 5.15598402177387 4.68096698377112 5.27834127792797 3.84194986125449 4.22711414435838 3.37365795353155 5.18940408750331 5.72740000709004 3.75527279296354 3.97521768512073 4.11721293625924 5.45066416324536 2.59979625578436 5.54592588227633 3.87599905977185 5.11301351000713 4.72874912504652 4.44510150802394 4.64884908062328 4.69889827854943 3.97385721878554 4.36670278574688 5.61088024143791 3.76006514077978 3.61056149362573 3.46923753091554 4.66070521076106 4.00708937357435 5.38508429362389 3.9900520502445 4.77203755914525 5.55714998767452 4.19526361165132 5.27379408418707 3.6656788033668 3.44583545555997 3.35595282582116 4.40681004512173 5.59706581092614 4.09159197971054 4.2086986644918 3.92496321100403 3.12984163088293 4.36006082777964 4.38376726013129 4.33328489319885
Manes.15G095000.v6.1 2.59979625578436 2.59979625578436 2.59979625578436 2.59979625578436 2.59979625578436 2.59979625578436 2.59979625578436 3.11445218865464 2.59979625578436 2.59979625578436 2.59979625578436 2.59979625578436 3.48816860543824 2.59979625578436 2.59979625578436 2.59979625578436 2.59979625578436 2.59979625578436 2.59979625578436 2.59979625578436 2.59979625578436 2.59979625578436 2.59979625578436 2.59979625578436 2.59979625578436 2.59979625578436 2.59979625578436 2.59979625578436 2.59979625578436 2.59979625578436 2.59979625578436 2.59979625578436 2.59979625578436 2.59979625578436 2.59979625578436 2.59979625578436 2.59979625578436 3.21447733758373 2.59979625578436 2.59979625578436 2.59979625578436 3.04922317902088 2.59979625578436 2.59979625578436 2.59979625578436 2.59979625578436 2.59979625578436 3.55116117433422 2.59979625578436 2.59979625578436 2.59979625578436 2.59979625578436 2.59979625578436 2.59979625578436 2.59979625578436 2.59979625578436 2.59979625578436 2.59979625578436 2.59979625578436 2.59979625578436 2.59979625578436 2.59979625578436 3.10654593426012 2.59979625578436 2.59979625578436 2.59979625578436 2.59979625578436 3.61176125378992 2.59979625578436 2.59979625578436 2.59979625578436 2.59979625578436 3.13708551334606 2.59979625578436 2.59979625578436 2.59979625578436 2.59979625578436 3.86698300790617 2.59979625578436 2.59979625578436 2.59979625578436 2.59979625578436 3.40821820302597 2.59979625578436 2.59979625578436 2.59979625578436 2.59979625578436 3.06043028247974 2.59979625578436 2.59979625578436 2.59979625578436 2.59979625578436 2.59979625578436 2.59979625578436 5.6713578930303 2.59979625578436 2.59979625578436 2.59979625578436 2.59979625578436 2.59979625578436 2.59979625578436 2.59979625578436 2.59979625578436 2.59979625578436 2.59979625578436 2.59979625578436 2.59979625578436 2.59979625578436 3.31666850209906 2.59979625578436 2.59979625578436 2.59979625578436 2.59979625578436 2.59979625578436 2.59979625578436 2.59979625578436 2.59979625578436 2.59979625578436 2.59979625578436 2.59979625578436 2.59979625578436 2.59979625578436 2.59979625578436 2.59979625578436 2.59979625578436 2.59979625578436 2.59979625578436 2.59979625578436 2.59979625578436 2.59979625578436 2.59979625578436 2.59979625578436 2.59979625578436 2.59979625578436 2.59979625578436 2.59979625578436 2.59979625578436 2.59979625578436 3.73346683831576 2.59979625578436 2.59979625578436 2.59979625578436 2.59979625578436 2.59979625578436 2.59979625578436 2.59979625578436 2.59979625578436 2.59979625578436 2.59979625578436 2.59979625578436 2.59979625578436 2.59979625578436 2.59979625578436 2.59979625578436 2.59979625578436 2.59979625578436 2.59979625578436 2.59979625578436 4.04766326210763 2.59979625578436 2.59979625578436 2.59979625578436 2.59979625578436 2.59979625578436 2.59979625578436 2.59979625578436 2.59979625578436 2.59979625578436 2.59979625578436 2.59979625578436 2.59979625578436 2.59979625578436 2.59979625578436 2.59979625578436 2.59979625578436 2.59979625578436 2.59979625578436 2.59979625578436 3.43834722454961 2.59979625578436 2.59979625578436 2.59979625578436 2.59979625578436 3.15566167985817 2.59979625578436 2.59979625578436 2.59979625578436 2.59979625578436 2.59979625578436 2.59979625578436 2.59979625578436 2.59979625578436 2.59979625578436 2.59979625578436 2.59979625578436 2.59979625578436 2.59979625578436 2.59979625578436 2.59979625578436 3.01337418459523 2.59979625578436 2.59979625578436 2.59979625578436 2.59979625578436 2.59979625578436 2.59979625578436 2.59979625578436 3.22829425332205 2.59979625578436 2.59979625578436 2.59979625578436 2.59979625578436 2.59979625578436 2.59979625578436 3.67874131115899 2.59979625578436 2.59979625578436 2.59979625578436 2.59979625578436 4.47108083058981 2.59979625578436 2.59979625578436 2.59979625578436 2.59979625578436 3.73288062577153 2.59979625578436 2.59979625578436 2.59979625578436 2.59979625578436 2.9870565861914 2.59979625578436 3.06852274975295 2.59979625578436 2.59979625578436 3.35832488643014 2.59979625578436 2.59979625578436 2.59979625578436 2.59979625578436 2.59979625578436 2.59979625578436 2.59979625578436 2.59979625578436 2.59979625578436 4.9679601911841 2.59979625578436 2.59979625578436 2.59979625578436 2.59979625578436 2.59979625578436 2.59979625578436 2.59979625578436 2.59979625578436 2.59979625578436 3.18614183435273 2.59979625578436 2.59979625578436 2.59979625578436 2.59979625578436 3.17608306896042 2.59979625578436 2.59979625578436 2.59979625578436 2.59979625578436 2.59979625578436 2.59979625578436 2.59979625578436 2.59979625578436 2.59979625578436 2.59979625578436 2.59979625578436 2.59979625578436 2.59979625578436 2.59979625578436 3.25999495487418 2.59979625578436 2.59979625578436 2.59979625578436 2.59979625578436 2.59979625578436 3.79474649627712 2.59979625578436 2.59979625578436 2.59979625578436 2.59979625578436 4.02104746559703 2.59979625578436 2.59979625578436 2.59979625578436 2.59979625578436 4.25260010426066 2.59979625578436 2.59979625578436 2.59979625578436 2.59979625578436 4.78986280561987 2.59979625578436 2.59979625578436 2.59979625578436 2.59979625578436 4.97262585599915 2.59979625578436 2.59979625578436 2.59979625578436 2.59979625578436 3.20991460941355 2.59979625578436 2.59979625578436 2.59979625578436 2.59979625578436 3.88593967986865 2.59979625578436 2.59979625578436 2.59979625578436 2.59979625578436 3.70258396608002 2.59979625578436 2.59979625578436 2.59979625578436 2.59979625578436 2.59979625578436 3.64358731401363 2.59979625578436 2.59979625578436 2.59979625578436 3.53367633021917 2.59979625578436 2.59979625578436 2.59979625578436 2.59979625578436 4.12067944249787 2.59979625578436 2.59979625578436 2.59979625578436 2.59979625578436 3.66660763987476 2.59979625578436 2.59979625578436 2.59979625578436 2.59979625578436 4.07742224444578 2.59979625578436 2.59979625578436 2.59979625578436 2.59979625578436 2.59979625578436 2.59979625578436 3.06942971940629 2.59979625578436 2.59979625578436 3.25721121744889 2.59979625578436 2.59979625578436 3.20704156102309 2.59979625578436 4.14469395532479 2.59979625578436 2.59979625578436 2.59979625578436 2.59979625578436 3.17372833296139 3.5757082350106 2.59979625578436 2.59979625578436 2.59979625578436 4.13481859119177 2.59979625578436 2.59979625578436 2.59979625578436 3.16047819545527 3.98821156678104 2.59979625578436 2.59979625578436 2.59979625578436 2.59979625578436 2.59979625578436 3.00618426518796 2.59979625578436 2.59979625578436 2.59979625578436 2.59979625578436 3.54296666098036 2.59979625578436 2.59979625578436 2.59979625578436 2.59979625578436 4.54208922865511 2.59979625578436 2.59979625578436 2.59979625578436 2.59979625578436 2.59979625578436 2.59979625578436 2.59979625578436 2.59979625578436 2.59979625578436 2.59979625578436 2.59979625578436 2.59979625578436 2.59979625578436 2.59979625578436 5.37473573560032 2.59979625578436 2.59979625578436 2.59979625578436 2.59979625578436 4.53578552123766 2.59979625578436 2.59979625578436 3.14391809079161 2.59979625578436 2.59979625578436 2.59979625578436 2.59979625578436 2.59979625578436 2.59979625578436 4.29953123061593 2.59979625578436 2.59979625578436 2.59979625578436 2.59979625578436 3.52010982756662 2.59979625578436 2.59979625578436 2.59979625578436 2.59979625578436 2.59979625578436 2.59979625578436 2.59979625578436 2.59979625578436 2.59979625578436 5.00937109714264 2.59979625578436 2.59979625578436 2.59979625578436 2.59979625578436 2.59979625578436 2.59979625578436 2.59979625578436 2.59979625578436 2.59979625578436 2.59979625578436 2.59979625578436 2.59979625578436 2.59979625578436 2.59979625578436 2.59979625578436 2.59979625578436 2.59979625578436 2.59979625578436 2.59979625578436 2.59979625578436 2.59979625578436 2.59979625578436 2.59979625578436 2.59979625578436 4.56001074811085 2.59979625578436 2.59979625578436 2.59979625578436 2.59979625578436 4.22075277680449 2.59979625578436 2.59979625578436 2.59979625578436 2.59979625578436 2.59979625578436 2.59979625578436 2.59979625578436 3.57903779108596 2.59979625578436 2.59979625578436 4.04097565958964 2.59979625578436 2.59979625578436 2.59979625578436 2.59979625578436 3.56431211964338 2.59979625578436 2.59979625578436 2.59979625578436 2.59979625578436 2.59979625578436 2.59979625578436 2.59979625578436 2.59979625578436 2.59979625578436 3.83737096748908 2.59979625578436 2.59979625578436 2.59979625578436 2.59979625578436 2.59979625578436 2.59979625578436 2.59979625578436 2.59979625578436 3.08735284545691 2.59979625578436 2.59979625578436 2.59979625578436 2.59979625578436 2.59979625578436 3.73896028770694 2.59979625578436 2.59979625578436 2.59979625578436 2.59979625578436 3.31341918269739 2.59979625578436 2.59979625578436 2.59979625578436 2.59979625578436 2.59979625578436 2.59979625578436 2.59979625578436 2.59979625578436 2.59979625578436 3.44382243362458 2.59979625578436 2.59979625578436 2.59979625578436 2.59979625578436 3.03997188674666 2.59979625578436 2.59979625578436 2.59979625578436 2.59979625578436 3.80229284395093 2.59979625578436 2.59979625578436 2.59979625578436 2.59979625578436 4.00593321037532 2.59979625578436 2.59979625578436 2.59979625578436 2.59979625578436 2.59979625578436 2.59979625578436 2.59979625578436 2.59979625578436 2.59979625578436 2.59979625578436 2.59979625578436 2.59979625578436 2.59979625578436 2.59979625578436 2.59979625578436 2.59979625578436 2.59979625578436 2.59979625578436 2.59979625578436 2.59979625578436 2.59979625578436 2.59979625578436 2.59979625578436 2.59979625578436 2.59979625578436 2.59979625578436 2.59979625578436 2.59979625578436 2.59979625578436 2.59979625578436 2.59979625578436 2.59979625578436 2.59979625578436 2.59979625578436 2.59979625578436 3.62916982662284 2.59979625578436 2.59979625578436 2.59979625578436 2.59979625578436 2.59979625578436 2.59979625578436 2.59979625578436 2.59979625578436 2.59979625578436 2.59979625578436 2.59979625578436 2.59979625578436 2.59979625578436 2.59979625578436 3.75950738938113 2.59979625578436 2.59979625578436 2.59979625578436 2.59979625578436 3.36854487766473 2.59979625578436 2.59979625578436 2.59979625578436 2.59979625578436 3.50532538546463 2.59979625578436 2.59979625578436 2.59979625578436 2.59979625578436 3.33826151136271 2.59979625578436 2.59979625578436 2.59979625578436 2.59979625578436 2.59979625578436 2.59979625578436 2.59979625578436 2.59979625578436 2.59979625578436 2.59979625578436 2.59979625578436 2.59979625578436 2.59979625578436 2.59979625578436 3.23953822414247 2.59979625578436 2.59979625578436 2.59979625578436 2.59979625578436 4.40272371932416 2.59979625578436 2.59979625578436 2.59979625578436 2.59979625578436 2.59979625578436 2.59979625578436 2.59979625578436 2.59979625578436 2.59979625578436 2.59979625578436 2.59979625578436 2.59979625578436 2.59979625578436 2.59979625578436 3.50978775222963 2.59979625578436 2.59979625578436 2.59979625578436 2.59979625578436 2.59979625578436 2.59979625578436 2.59979625578436 2.59979625578436 2.59979625578436 3.76689638944811 2.59979625578436 2.59979625578436 2.59979625578436 2.59979625578436 4.46727763098533 2.59979625578436 3.29367264049087 2.59979625578436 2.59979625578436 2.59979625578436 2.59979625578436 2.59979625578436 2.59979625578436 2.59979625578436 4.08875628188741 3.49341508298152 2.59979625578436 2.59979625578436 2.59979625578436 2.59979625578436 3.18649476359596 2.59979625578436 2.59979625578436 2.59979625578436 2.59979625578436 2.59979625578436 2.59979625578436 2.59979625578436 2.59979625578436 2.59979625578436 2.59979625578436 2.59979625578436 2.59979625578436 2.59979625578436 2.59979625578436 4.08359351229734 2.59979625578436 2.59979625578436 2.59979625578436 2.59979625578436 2.59979625578436 2.59979625578436 2.59979625578436 2.59979625578436 2.59979625578436 4.00843325576256 2.59979625578436 2.59979625578436 2.59979625578436 2.59979625578436 2.59979625578436 2.59979625578436 2.59979625578436 2.59979625578436 2.59979625578436 2.59979625578436 2.59979625578436 2.59979625578436 2.59979625578436 2.59979625578436 2.59979625578436 2.59979625578436 2.59979625578436 2.59979625578436 2.59979625578436 2.59979625578436 2.59979625578436 2.59979625578436 2.59979625578436 2.59979625578436 2.59979625578436 2.59979625578436 2.59979625578436 2.59979625578436 2.59979625578436 2.59979625578436 2.59979625578436 2.59979625578436 2.59979625578436 2.59979625578436 2.59979625578436 2.59979625578436 2.59979625578436 2.59979625578436 2.59979625578436 3.94603022704439 2.59979625578436 2.59979625578436 2.59979625578436 2.59979625578436 2.59979625578436 2.59979625578436 2.59979625578436 2.59979625578436 2.59979625578436 3.66636006968075 2.59979625578436 2.59979625578436 2.59979625578436 2.59979625578436 2.59979625578436 2.59979625578436 2.59979625578436 2.59979625578436 2.59979625578436 2.59979625578436 2.59979625578436 2.59979625578436 2.59979625578436 2.59979625578436 2.59979625578436 2.59979625578436 2.59979625578436 2.59979625578436
Manes.15G095100.v6.1 2.59979625578436 2.59979625578436 2.59979625578436 3.33882252641644 2.59979625578436 3.15536754223307 2.59979625578436 2.59979625578436 2.59979625578436 3.53020872524022 2.59979625578436 2.59979625578436 2.59979625578436 2.59979625578436 2.59979625578436 3.1581819852139 3.77339051050079 2.59979625578436 2.59979625578436 2.59979625578436 2.59979625578436 2.59979625578436 3.5105562495507 2.59979625578436 2.59979625578436 2.59979625578436 2.59979625578436 2.59979625578436 2.59979625578436 2.59979625578436 3.56031851016587 2.59979625578436 2.59979625578436 3.43608939074294 2.59979625578436 2.59979625578436 2.59979625578436 2.59979625578436 2.59979625578436 2.59979625578436 2.59979625578436 3.23286364701414 2.59979625578436 2.59979625578436 3.19842031549437 2.59979625578436 2.59979625578436 2.59979625578436 2.59979625578436 3.26766221655289 3.11136424535262 3.40243768725699 3.63738172282996 3.06059267461742 3.30273000440967 2.59979625578436 3.1130976494983 2.59979625578436 2.59979625578436 2.59979625578436 2.59979625578436 2.59979625578436 3.10654593426012 2.59979625578436 3.15500955286225 3.14237346324655 2.59979625578436 2.59979625578436 2.59979625578436 2.59979625578436 2.59979625578436 2.59979625578436 2.59979625578436 2.59979625578436 2.59979625578436 2.59979625578436 2.59979625578436 2.59979625578436 2.59979625578436 3.10989770956048 2.59979625578436 3.23212901003371 2.59979625578436 2.59979625578436 2.59979625578436 2.59979625578436 3.05429937403947 2.59979625578436 3.01907165093939 2.59979625578436 2.59979625578436 3.37075857297035 2.59979625578436 3.80347103851417 2.59979625578436 2.59979625578436 2.59979625578436 2.59979625578436 2.59979625578436 3.03824441707797 3.27454701011887 3.47210925488088 3.10904969198695 2.59979625578436 2.59979625578436 3.11766270619839 2.59979625578436 2.59979625578436 2.59979625578436 2.59979625578436 2.59979625578436 2.59979625578436 2.59979625578436 2.59979625578436 2.59979625578436 2.59979625578436 2.59979625578436 2.59979625578436 2.59979625578436 2.59979625578436 3.08797719378391 3.13872541349518 2.59979625578436 3.3030517261556 2.59979625578436 3.25674191122001 3.3434653761842 2.59979625578436 2.59979625578436 2.59979625578436 3.61868305960293 3.9875246848918 2.59979625578436 3.56505178574322 2.59979625578436 3.2005024480778 2.59979625578436 2.59979625578436 2.59979625578436 2.59979625578436 2.59979625578436 3.00996798027269 2.59979625578436 2.59979625578436 2.59979625578436 2.59979625578436 3.16768203400873 2.59979625578436 3.63950374021294 2.59979625578436 3.18241641221583 2.59979625578436 2.59979625578436 3.10037248322062 3.74371536210944 3.41052235213113 3.3572885702161 2.59979625578436 2.59979625578436 2.59979625578436 2.59979625578436 3.35770011063099 3.35248609664756 3.07587858392687 3.16701331005524 3.33191960041971 3.45050421449097 3.07465554562221 2.59979625578436 3.11037841164054 3.41380625865222 2.59979625578436 3.34034589785326 3.51640820234231 2.59979625578436 2.59979625578436 2.59979625578436 2.59979625578436 3.43834722454961 2.59979625578436 3.30341058845383 2.59979625578436 2.59979625578436 3.15566167985817 2.59979625578436 3.13068999412181 2.59979625578436 2.59979625578436 3.14070663490831 2.59979625578436 3.09391014913098 3.35169926356515 3.24239127858813 2.59979625578436 3.10743416573937 3.00601590298794 3.29033908088661 3.13848911460483 2.59979625578436 3.01337418459523 3.58191338367461 3.48251498255572 2.59979625578436 3.48529138983509 3.32619170863699 3.321338580523 3.0725295882055 3.48186864689569 2.59979625578436 3.20579552351965 3.19875009976656 3.48425876672712 3.4134412798777 3.08019605297528 3.37140050762372 3.73361001417108 3.30524536803394 3.3545076278657 2.59979625578436 3.20006221402401 3.3496085626079 2.59979625578436 3.15782640238907 3.49727193506312 3.53258534326127 3.16305146276653 2.59979625578436 3.35455894485225 2.59979625578436 3.14584555959347 3.20780008800332 3.40474794282282 3.33599306581088 2.59979625578436 3.35832488643014 3.12874083925188 3.70003596039261 3.89979400114707 3.76171483623071 3.5417079700816 3.5030039551816 3.74827886475334 3.63348895236858 3.41555650284634 3.28739172790693 3.34894100460763 3.17150791081674 2.59979625578436 3.12024369940562 2.59979625578436 2.59979625578436 3.48725331849201 3.73114165719934 3.84010289877045 3.31551071989798 3.48593425868481 2.59979625578436 2.59979625578436 2.59979625578436 2.59979625578436 2.59979625578436 3.15498124947046 2.59979625578436 3.23387456029662 2.59979625578436 3.11512830171232 3.25686325425202 3.17356662868593 2.59979625578436 3.415894803482 2.59979625578436 3.44779333810738 2.59979625578436 3.62863518361895 3.72459246314977 3.73395067132373 3.77500586887519 2.59979625578436 2.59979625578436 3.05198833785288 2.59979625578436 2.59979625578436 2.59979625578436 3.30150379084556 2.59979625578436 3.53813333396401 3.48177099774535 3.67127404849583 3.46047366396977 3.9740515359904 3.17749061347233 3.25348081783336 3.39183450236513 2.59979625578436 2.59979625578436 3.03747957287136 2.59979625578436 3.2892755442546 3.18590979373873 3.45614966072342 2.59979625578436 2.59979625578436 3.53974293861542 3.21057785747254 3.70977069704653 3.64165707291856 3.66435385101226 3.96907504514623 2.59979625578436 3.14562636105081 2.59979625578436 2.59979625578436 2.59979625578436 2.59979625578436 3.50591962117144 3.05910626361496 3.74821834779386 3.63892444229326 2.59979625578436 2.59979625578436 2.59979625578436 2.59979625578436 3.41312046559163 2.59979625578436 3.44068119535472 3.07280994667388 2.59979625578436 2.59979625578436 2.59979625578436 3.16658773388875 3.55720716581145 3.53689864302089 2.59979625578436 3.25434752792638 3.40086540681077 2.59979625578436 3.41370218434961 3.15767287045227 2.59979625578436 3.44610527326197 2.59979625578436 2.59979625578436 3.34915287415242 3.33517525269574 2.59979625578436 2.59979625578436 2.59979625578436 3.5271669967772 3.61411445291512 3.40050620406403 2.59979625578436 3.3040166343606 2.59979625578436 2.59979625578436 3.73379632513718 3.76421653116845 2.59979625578436 3.06075262526231 3.15022104454705 3.15584307376082 2.59979625578436 2.59979625578436 3.22380152582246 2.59979625578436 2.59979625578436 3.42835385336262 3.11937986360436 3.47458296180241 3.15779812644779 2.59979625578436 3.03313128025029 3.49785141248313 2.59979625578436 3.5766943121934 4.07088407117361 2.59979625578436 3.17264699689973 3.06480719808051 4.02594597421259 2.59979625578436 2.59979625578436 2.59979625578436 2.59979625578436 3.3195691347463 3.29333401168874 2.9813665940389 2.59979625578436 3.11932334026827 3.41425061787075 2.59979625578436 3.88545825039556 2.59979625578436 3.03367268315916 2.59979625578436 2.59979625578436 2.59979625578436 3.06134786401126 3.74131845920121 3.19857785665936 3.25797369082606 3.08059389465736 3.14919715036927 3.77807859896217 2.59979625578436 3.57093580047187 2.59979625578436 3.66411922568851 3.11784851617552 3.73805869531567 3.89644567283946 3.54002058805831 3.63776513294116 3.12339831546568 3.67676263160891 3.25899884065111 2.59979625578436 2.59979625578436 2.59979625578436 3.51034282900347 3.25894527343764 3.90931725648276 3.35537022837668 2.59979625578436 3.92710190049959 2.59979625578436 2.59979625578436 2.59979625578436 2.59979625578436 3.19993551182426 3.32153583160461 2.59979625578436 3.48567007750874 3.41065588623846 3.56558731861277 3.30108436898664 2.59979625578436 3.08920714372086 3.81507478095943 2.59979625578436 4.79922321739545 3.10140652150073 2.59979625578436 3.52947891353982 4.29314776859355 3.9676398053431 2.59979625578436 2.59979625578436 2.59979625578436 2.59979625578436 3.53900214202384 3.53243079865207 3.64012051987376 3.22556948593357 2.59979625578436 2.59979625578436 2.59979625578436 2.59979625578436 3.02191542271198 2.59979625578436 3.7714153316878 4.06628124964818 3.69143643247701 3.43856895038844 3.71267284781924 3.0680091370017 2.59979625578436 3.1089290264677 2.59979625578436 3.07210468251341 2.59979625578436 3.19855137885276 3.64502444241967 3.51574563284057 3.10712921319811 3.37519338652555 3.09151528685361 3.04596543434785 2.59979625578436 2.59979625578436 2.59979625578436 2.59979625578436 2.59979625578436 2.59979625578436 2.59979625578436 2.59979625578436 3.41604772664298 2.59979625578436 2.59979625578436 2.59979625578436 2.59979625578436 3.38077863823906 3.45536328277789 3.05152976655718 3.35007378670469 2.59979625578436 3.2027230823485 3.08735284545691 2.59979625578436 2.59979625578436 2.59979625578436 3.62152517813589 3.40715420382606 3.11976522407249 3.30109143257354 3.63758619848977 2.59979625578436 2.59979625578436 2.59979625578436 3.30262648282872 2.59979625578436 2.59979625578436 3.12404357264528 3.11545540883735 2.59979625578436 3.13899408145671 2.59979625578436 3.23026995721046 3.09168813019347 2.59979625578436 2.59979625578436 3.44191213325748 2.59979625578436 3.03997188674666 3.43933261008128 3.91656481713282 3.16031210264774 3.57941440235744 2.59979625578436 2.59979625578436 2.59979625578436 2.59979625578436 3.56341734263042 2.59979625578436 2.59979625578436 2.59979625578436 3.23124158278061 2.59979625578436 4.09118973369876 3.78815434729946 2.59979625578436 3.22721475254557 3.10526400266323 3.63157338889014 2.59979625578436 3.74240741602712 2.59979625578436 2.59979625578436 3.47359458653169 3.27177532694313 3.88450556008927 2.59979625578436 3.92400081151839 3.4479846523637 3.95582042246182 2.59979625578436 2.59979625578436 3.13157995423547 3.29158988951864 3.85036913035679 3.65087979903062 2.59979625578436 2.59979625578436 2.85685819631722 2.59979625578436 2.59979625578436 3.19473572649359 2.59979625578436 3.47843854242518 2.59979625578436 3.91817791121178 3.77941758436022 3.1839706467237 2.59979625578436 3.45850784183096 4.2649228849859 2.59979625578436 3.14894040553398 3.66593204232818 3.13903998395891 3.36586943173339 3.46235777925282 3.49523953514564 3.10783858502086 3.28117845314827 3.46894726186611 3.60066604531036 2.59979625578436 2.59979625578436 3.36854487766473 3.19337031441694 2.59979625578436 2.59979625578436 2.59979625578436 2.59979625578436 4.74067594114406 2.59979625578436 2.59979625578436 3.98913164878897 2.59979625578436 3.82615027806396 2.59979625578436 2.59979625578436 3.13052693773863 2.59979625578436 3.15184207342633 2.59979625578436 2.59979625578436 3.53794707022842 2.59979625578436 3.48802483307444 4.51392783465009 2.59979625578436 2.59979625578436 3.38020251553063 2.59979625578436 2.59979625578436 2.59979625578436 2.59979625578436 2.59979625578436 2.59979625578436 3.32970239936705 2.59979625578436 3.68569758297786 3.81948308357673 3.21867299731733 3.81971259407091 2.59979625578436 2.59979625578436 3.18330204680804 2.59979625578436 2.59979625578436 3.95201576043433 3.88503860751361 3.13092838849174 3.64182534636077 3.51929516966729 2.59979625578436 3.58630416979131 2.59979625578436 2.59979625578436 3.170552578228 2.59979625578436 3.46270972026923 3.23562971642821 3.64820718768316 4.03974821756537 2.59979625578436 2.59979625578436 2.59979625578436 3.41195457515195 3.29367264049087 2.59979625578436 3.26160885265144 2.59979625578436 3.09452231295659 2.59979625578436 2.59979625578436 2.59979625578436 2.59979625578436 2.59979625578436 3.11790825992549 2.59979625578436 3.86313458589679 2.59979625578436 3.01607379670363 2.59979625578436 2.59979625578436 2.59979625578436 3.44650063410331 2.98900452407651 3.13093185640013 3.25257180805638 2.59979625578436 3.24163335600191 2.59979625578436 2.59979625578436 2.59979625578436 3.32979506903342 3.2427149139147 3.67107566896209 3.81194521333395 3.77818253122674 2.59979625578436 3.28670441964339 3.32729296405233 3.5302863255487 2.59979625578436 2.59979625578436 2.59979625578436 2.59979625578436 2.59979625578436 3.14928056722215 2.59979625578436 3.40540983806856 3.36362012377228 2.59979625578436 3.17004009026973 3.65661271026855 3.32449490963803 3.23023422384682 3.64140864338203 3.50713024684174 3.52149089330638 3.28948764884999 2.59979625578436 4.00553713877279 2.59979625578436 2.59979625578436 2.59979625578436 4.18997441648854 2.59979625578436 2.59979625578436 2.59979625578436 2.59979625578436 3.5233891069621 3.33144589813899 3.39802017770579 2.59979625578436 2.59979625578436 3.38629528969851 3.12751666884428 3.07369795760033 2.59979625578436 2.59979625578436 2.59979625578436 3.3795575152963 3.09559387004943 3.16483281905453 2.59979625578436 3.12439282256448 4.85230954746153 3.37561084007314 2.59979625578436 3.8857533144325 2.59979625578436 2.59979625578436 3.11287055727565 2.59979625578436 2.59979625578436 3.08541878809132 2.59979625578436 3.55618799594527 2.59979625578436 2.59979625578436 2.59979625578436 3.92702060530145 2.59979625578436 2.59979625578436 2.59979625578436 3.44945532343366 4.17168768980405 2.59979625578436 3.51213099311162 3.08270106822196 2.59979625578436 3.08078529881836 3.31064883422489 3.34260516870939
Manes.15G095200.v6.1 5.54284678100892 5.89876124288946 5.36335530270058 5.72483358761235 5.26019657999389 5.78513933720139 4.5501243530717 5.72107352979503 4.40632380015334 4.93040276390638 5.05657544201793 5.17786676724423 5.52726908981943 5.01313701025272 5.40460783650123 5.67075736508479 5.49863983954055 6.29362876625205 5.20629928501549 5.10311888043911 5.55199560158155 6.99944081580646 5.79648918156972 4.92696844060189 4.62076329833568 5.33348373374121 5.6363490430766 4.76716071841472 6.13670389468526 5.16535132563072 5.80925801674118 6.8689223397692 6.02314691389572 6.75673209112945 4.62583666359672 6.38064515661642 4.89389007679498 5.15672210021533 5.96614456233831 7.13058484013541 5.54922800657294 6.53880717192864 5.3191078740616 6.33328116408862 4.7347230250455 6.60215316042268 5.69874194680895 6.23663058127484 4.58683379418975 6.03973080875078 5.79085888487531 6.28079229105357 5.70971010265337 5.14610500377893 5.28806239038225 6.40951426879075 5.19829968614373 5.63159617395706 5.9085187845258 4.89913122379 6.18843193833671 6.28285770299235 5.42648082122658 5.50880681331723 5.63106016351826 5.57872681708223 4.58051223019278 5.32941731533892 6.70776386963849 5.81667417287566 5.62673953955139 7.69648833328154 5.35743804225043 5.36305375509599 4.96354976747314 7.0353628801387 7.63269354548752 4.91773553356967 4.44874851154745 5.21613380655787 5.69426052896026 7.06318672500929 5.30466563467504 6.61287370255435 4.58666631545465 6.01849101785658 5.37754049958143 5.89474582530176 5.58394533496272 5.21046685888675 6.16334323467555 6.07510939285721 5.81367509547787 5.27583283352003 5.6713578930303 4.05595217140846 5.28224786864246 5.65400827922524 6.81356117195617 6.88813805697319 6.83834556010429 6.4571000300988 6.30048412646548 6.75354928839773 5.89057866898297 6.73499483641047 6.69821571657582 6.78399805490886 5.42091805371453 4.62050350969342 5.60491533776674 5.11242247728249 6.32426549321001 5.5961055936635 7.02921040017765 5.14984571489726 5.85812040542282 5.60196564944963 5.26791930824129 6.86859588365812 5.60011237625711 5.50936313782035 6.01962215406074 5.71595007547391 5.78123424674564 6.52815066051129 5.01779770916648 7.4452035881823 5.0046027953583 5.95718942327783 5.92817185382962 6.39827045190377 5.31672233764481 5.90917979387433 4.23550654235681 5.72831315377644 7.00584337973792 7.30515658229144 7.05738704432732 7.46845953632309 6.84684279205399 7.74620831465527 6.82486919881142 6.59448930181428 5.13652249945934 4.81197334827156 6.32500267183253 7.12874140046771 7.12306358939767 4.9128248976036 6.80749652357795 6.50161731149813 6.12305458532391 7.36833647366291 5.36975712730535 6.3300297891613 5.82756740314007 6.63298013753513 6.65356119310032 6.96869246561423 6.520469934662 6.68741279818047 7.0774939642517 6.75097919521544 6.35606458500155 6.89085236706038 5.77730524100756 6.5835089020312 2.59979625578436 4.6579735981826 5.2051098601147 6.56692612993647 5.58779664002927 6.92952383071152 5.35004426343666 5.44784886840912 5.66859757241831 6.74635480150942 5.51485201671086 2.59979625578436 4.83199850311739 6.83517259509116 7.25591588626259 6.69119094167411 6.61735489579911 6.82123024033639 7.41856812102904 6.23137367022781 6.5623156905969 6.32300777485544 5.78818727394669 5.61436226452096 6.95784943549131 5.15920574909525 6.56058465461953 6.36301155399969 6.24884280096254 6.91180914081158 7.13173169061512 6.92684881267317 6.44090205371388 6.21056418040299 6.37225065528975 6.43482713644544 6.12244772978819 6.47769890440797 5.87732584756897 6.78093248239401 5.7100539283727 5.82063149616915 6.14899688983649 6.24585054530438 6.89145549160992 5.99512900013959 5.86430829901928 5.86520674882884 5.32329287345725 5.86202583779516 7.44353261059466 6.86639076701368 5.96841952886489 5.76427125439167 6.78201015993426 5.41811524616453 6.64827841636132 6.87722790573742 5.3297934882194 7.78614925373647 6.73099770965066 6.46936150277013 6.28094566824391 6.75447597018513 5.67024963416874 6.60718508651631 5.6923510041629 4.85723643213074 4.47143794335781 6.64670791320954 5.54238279428538 7.01827556627438 7.07233378944486 6.38459016799104 7.55914011235855 7.16888598848232 7.17470602877285 6.97155394020948 6.91656242777997 7.31956663111122 7.11540948761297 6.9316207582689 7.36184024005389 7.42364747608728 6.4301494789959 6.13177603317376 6.51434270673663 6.81357076370885 6.32025749464405 6.90657305816629 6.92525034715133 6.1776864999855 6.29702239162972 5.89912038069762 7.31004554004122 6.37641935801675 6.3178881876412 6.70063977882198 7.79706386680317 6.60350229058665 7.05673820247827 6.76464709562192 5.78165244905035 5.23776172278855 5.51268947011765 6.80069983397786 5.28368209222346 4.72853332148549 5.93803991182152 6.23259248789457 9.71409396381665 6.63543392097464 7.40639820142216 7.63764010758867 7.18693931627238 7.24374169804308 7.40882935444069 6.82351920653979 5.29394660960499 5.75886490177929 8.07953149303511 7.26234672358964 6.98966040315614 6.64010157486319 6.57146255788301 9.29069220312941 6.9009346165946 6.45295694582434 7.51065747798419 7.30324254670331 7.71253317247067 6.22263136113124 6.71017831694375 6.69026330212126 5.47960166173752 7.42478299927429 7.08987062054223 7.65258519443572 6.93459112621965 6.97237911633995 5.32178358456874 7.34816301432196 7.7666762032822 8.04528766894688 7.31517942278427 8.83269725725971 6.92815307562636 6.79358830524104 7.10178584495082 6.58512409087977 8.39625153811734 7.33497356526755 7.12211277726392 6.5118822071718 7.3853597497986 7.00878879098654 6.77125771789038 6.46985405433917 7.07097253528946 6.57492664464624 6.11619019261614 7.0774482767839 6.10473345376092 7.4387276109355 7.17295988287586 7.85529338604848 7.5910988425006 6.72007552424135 6.64740293209623 6.50222834972522 6.60179187039931 5.8398541596907 6.19314682038895 4.54807081784639 6.32628266188828 7.11899172355515 6.97930351057146 6.9134803105657 6.78608029895546 5.01680975351123 7.12787240158209 5.98341121314256 5.71164167256223 6.41546235023697 6.33768647328702 6.92961854415133 7.13925296023829 6.60276078612925 7.25332992042367 5.09341887199609 5.13729820327873 8.9170900648722 7.86190326321146 7.59046885570737 5.36388331316983 6.92972345969756 5.11526906855069 5.89376453734389 6.81685487436658 6.52595877545 7.27732727133814 7.27305743439318 6.61042132736313 7.17471822653417 7.34807995234275 4.23534228190486 7.04485535394893 5.85537558146268 6.37255137818383 6.7251270079807 4.99285517406928 6.25959432786242 6.5817750809725 7.01191888273749 5.40839178230901 6.16368105587851 7.07325062024228 6.42478865115952 7.06655376918961 5.37272734350615 5.98005875009764 6.05151279987771 6.22966406017571 6.350357264757 6.3447750589826 4.92523310772865 8.77075446203152 6.11162538852593 5.5549190818872 5.16526081222213 6.27290115419057 7.06397256808239 6.97720260647897 6.77697300954936 7.05449547340927 6.96529547257092 6.48658997107355 6.07738920948998 6.22714746790721 6.86902690197052 6.21743138186663 7.29219941081267 6.21543771490048 6.20677495164744 6.29760102847878 5.95985543728361 7.14906488636173 6.35124765593554 7.16207148133353 7.29275557897897 6.40780442630122 7.14884588649578 6.83274244800532 5.68325664432798 6.83170232875654 6.96172224755343 8.14337072168106 7.83996636229291 7.30879209924898 7.40267716996286 7.68391129857036 8.83974634870773 8.16968403169685 7.40870724976101 6.63756925906238 6.94817929930226 8.1776788482805 8.12656739275247 7.25502185776904 7.44558037546796 8.13179113647101 8.87083222548794 6.2201613751976 7.40285054934123 7.22021245356235 5.98913425272098 8.47929433449781 7.72831213558589 6.34577922756803 7.29018297537931 5.06987449001038 7.16587504638342 7.63049480246441 6.87191660194135 7.27036801239041 5.17567973676644 7.495229132537 7.42798703116171 6.89784751906303 6.51045440120402 6.2914208902904 8.01093418984711 7.02648337232237 7.61722200175536 6.62473730842257 5.17463785785773 8.68885866039428 7.83282376519333 6.78393647166594 7.43116684023677 6.7480576304639 6.02774747523541 7.02764414246203 6.37744710277673 6.16484183235944 6.48746289539686 5.86115019058116 5.69895760074355 6.87764128434009 5.74462956046561 5.64278249334055 5.97554889915022 7.02634678105038 6.4634137565431 5.21590477547158 7.53228546513376 4.40161011210532 5.12877388407023 2.59979625578436 5.92380933961362 5.24770313132211 5.53966374274217 6.00764356028346 5.60546463301967 5.15627803484098 7.19824898948136 5.29572490382326 6.67244542382093 6.29933202871637 6.43129185581414 6.83771235443169 6.98863682723993 6.16664377073095 4.71785409963733 6.30964180775595 6.03595923591417 6.32965860425254 6.89635458887039 5.61230218978092 6.18834753101102 6.37239654649021 5.84104725543379 6.60952972169377 6.33017182947424 6.21426944531798 7.23500022081764 5.7391143447241 7.21266628582957 5.84190692905136 6.42117598758178 6.8921219649416 6.83203535857141 5.88150282913912 5.55045812671166 5.80282982393443 6.6348368500036 6.11488030516875 7.21932817830948 7.02438391210277 6.09730189636202 6.49014058235837 6.63079087759451 5.85224512335106 5.86464486440473 5.95554318508784 5.84321393867113 6.12929261365419 6.04096467467866 5.30353931980371 6.12142056435558 5.52778307013026 5.59947462920549 6.05117707035839 6.54960901856695 6.58270917110794 6.20922483883677 5.68549713571135 5.24307373286572 6.51635958041791 5.84134004012865 7.07735141935449 5.20129015482268 7.08054413064239 6.89465678933641 6.14784162556118 7.17379193522599 4.7753879155011 5.38634005975734 7.57449144399409 6.39484026086949 7.12421968550912 5.30149912091389 6.94455831196598 6.37763481302203 6.39319142294296 7.23616537362747 6.38859557147202 5.19930466628483 6.15609930210213 5.1948830459666 5.87030373764716 5.30008951507079 4.89415513800518 5.74842626883877 4.74399541057762 5.34738543772507 5.15678791424745 4.8775058985171 5.70910534711603 5.52242313770652 5.36531228605499 5.07825531006054 4.95559975804281 5.32709634643245 5.37930023313522 5.64269738745616 5.14033405818073 5.05691560926093 5.04587514022709 5.75424717553989 4.86149431091081 7.49599553112758 4.97961921365209 5.6179495778391 5.07665325571295 5.38116759682743 5.29133941520632 5.45120541547521 5.23595445497898 6.04873829167303 5.04097479360446 5.1003482247605 6.06698223419453 5.5307524998329 5.26866115839926 6.53218530051846 5.32033314184796 5.001637896432 5.68406146510165 5.40015219415293 5.49409401358583 6.35099451478327 6.06753412768097 5.45548273858048 6.80174903249374 5.49947227729254 5.78614246916111 4.95242579322904 5.81566708559161 6.77708925018124 5.52847353059011 6.89363131383425 6.36128062657481 5.36606373191259 4.64707510417904 8.09208004768621 5.8845135558229 5.92977129913456 5.49840183460247 2.59979625578436 5.17955313297378 4.68289342987098 2.59979625578436 6.36300414876112 6.38565479012544 5.72731150922814 6.0815475751064 5.08596430446481 9.62884826118483 5.19609721274575 4.40711821045092 5.86492870877209 4.91307481343166 5.76574410067648 5.89581007132512 5.22766130257503 5.36938006990418 4.66862794126734 5.08776833302072 4.87193830438777 5.38702276769142 6.29861657798435 4.098100321408 5.67769848780905 5.21324457502104 5.51713067312438 4.50754659053104 4.8911084257173 5.79188242131991 2.59979625578436 5.39571302509963 5.83546196155505 5.24895078060766 5.41649950757018 6.50733264125169 5.48566894484585 5.51983996808847 5.78858486434758 4.88844715976164 5.53705886602934 5.67681142202826 5.60450225334952 4.77621353380386 5.30741818540449 5.58786701184647 5.09699748368493 5.85452144742223 5.6385195256663 5.11831761364148 4.77778040338808 5.22717744584869 5.19427084632812 5.4579616573628 5.16553054516106 5.43662193461157 5.79637933564166 6.02433682872628 4.61758077467712 5.37325073172936 5.90125389701122 6.23808933028928 6.25281565944146 6.82861181603719 6.57599276401937 5.9098315616603 6.25985228643427 6.31278412629926 6.32121460352849 6.2647371888044 4.970754961259 4.84860712333009 6.03707475208811 5.54874155201549 5.46343555966404 6.49520722366239 5.74955512971847 5.89533470733211 6.03379924743998 7.02757162162137 6.25812000765993 6.25818653452418 5.8055701346233 6.84620319778036 6.20427594478204 5.90167214012082 5.93084836929907 6.17031742711164 6.29561191010293 5.54072711871481 5.66392409236102 7.10720548263656 7.00201214324055 5.88442043787555 5.09372811336223 6.85978373175367 7.72830841462013 5.36415995783953 7.05977382499714 7.2004349749678 6.99638090369953 7.1419666814979 6.882333588537 5.99657222351649 6.57344036077714 5.67820258483988 5.10817446319513 5.61088024143791 6.24336304548509 5.25862448326379 6.59746572340929 7.56490997381287 6.38880004652124 6.95641833024923 5.41829998478601 6.66635158032939 7.16486311907047 6.14781002567253 5.60019367542885 4.6130087313599 6.27490059735744 5.81602697520776 5.55613332223111 5.67496827960701 5.18130982980222 6.38415446524681 5.79013049486152 5.13233388083045 6.08810121852602 3.80791182092175 4.26684033911307
Manes.15G095300.v6.1 9.00550360588245 7.67640457560303 8.33926068221453 8.03984200167291 8.25705199883294 8.10339523576931 7.90682130625241 7.6539029834392 7.61302853131507 7.39658966721523 8.22967647142985 8.15219625784768 7.91926998011311 7.42383010159376 7.83718560114099 7.80377075258114 7.49647656256048 7.50083119941009 7.48283530774546 8.01176483395399 8.56140513914188 8.01970895134106 8.09026610728295 7.96216247305296 8.12976063912779 8.83734974109096 8.39100991496065 8.14451671434343 7.74379461290596 7.29739229583541 8.85261923835268 7.90829709990674 8.13606152603718 7.72070066443939 7.95059080611418 8.96348385016545 8.58207721036175 8.07114679403636 7.69915911038868 7.60669670569459 8.41302377554034 7.90153332961374 7.95943893550492 8.01446461496984 7.89169526689625 8.35759784540526 8.48976510694628 8.55273867775972 8.32663035974294 8.08318203712713 7.98333903866868 7.98456198615177 7.74190072523903 7.36375849890783 7.21318319992906 8.62647007166246 8.17807108930474 8.27138736938984 7.81286924200837 8.39528003371866 8.8426391871298 8.43656920109741 8.44096302402492 8.32167610350489 8.36695950904183 9.20423378038027 8.59411717847617 8.66015024244003 7.8269433150191 7.75857722793609 8.52520634541043 8.52830713252114 8.59980335930519 7.4635746065588 7.442576627731 8.55320300987055 8.67415426633797 8.56157196970717 8.2138890833769 8.16059042493207 9.04516410232376 8.34691105869287 8.54109602382625 7.94103116590143 7.79714321106162 8.00180554393172 8.1971147788317 8.05338609463124 8.32347711025973 8.26355848134826 8.19738703685621 8.145795799221 8.18331058817856 7.75054446929692 7.96192816988253 8.12306531713925 8.51478497443068 8.34305564648892 8.55924596287028 7.87201380312896 7.8998662733579 7.72949159036046 7.63052337793084 7.84806544533376 8.33470070982948 7.41448652845596 8.56366935976136 8.3087102278397 8.91167341077465 8.37706589504969 7.66411711435346 8.23347607820801 8.32102976937094 8.56221692352958 8.67225495880753 7.53553191045773 8.01037188945217 8.26753157978419 7.8261241070349 7.47222981315471 7.82715521035678 7.87856143160391 8.37789109009053 8.60043593762268 7.93399336230753 7.03094957252885 7.58063979320244 7.85443633117392 7.76754993160174 7.70126328031028 7.63603868078491 7.61177663268607 7.56669740467834 7.33239252290605 7.11821902851512 7.28384172954115 9.25490824699279 8.29190669031552 8.49935675720749 7.63952580525688 7.77748216474835 8.50486515411555 8.32970567795796 7.97859055924281 8.14891318089069 8.1316491768579 7.62550698752086 7.69010159518194 7.7750512783424 7.80332022730971 7.73051148978693 8.29357087252565 7.92005597430369 7.88303702574933 7.48013377556138 7.66228058988332 8.359087328607 8.24884784178576 8.61072289437398 8.09693497863458 7.7020999899768 7.90818390893998 7.93103293051891 8.18212816118009 7.6634159612688 7.49969827700407 8.99733792382129 7.91447341052954 7.85111275551785 7.72404120920512 7.22496925740042 8.5070126521554 7.93442980578911 7.95385248425015 7.48743298762059 7.76114973814713 8.18982326811632 7.72561235595567 8.10105586206536 2.59979625578436 7.46863875855978 8.17890924944932 8.43823670175862 7.71191197372801 8.21688432782963 7.93815576506865 8.30406272792764 7.81000350131378 7.77967365393042 7.58304297422547 7.76844711312892 8.01054537415048 7.74763477665375 7.35524259117641 7.959718521833 6.70286732394606 7.2944699958816 9.17731183182747 7.74085570921768 8.19669737316089 7.24808022288141 7.190765419094 8.16086023984811 7.308996571597 7.52804871860163 7.29135924544004 6.54168921647403 8.37616594361959 7.43991207353851 7.46232263899762 7.30527813810119 7.50741244087917 8.06807689559951 7.25729269949572 7.44376561077339 7.36721448862281 7.42284643711611 8.07199975817252 7.61051359278238 7.79590444408708 7.25318195531154 7.68899711569333 8.4957799583503 7.07463442194253 7.09947362883203 6.80641860407343 7.20209221663999 8.51203781044383 6.73099770965066 8.05034538518538 7.05676825498009 7.82197204416903 8.18118126272377 7.09757180207745 7.20298052150848 7.25544466204326 6.77107020656494 8.08770896065786 8.56299456256991 7.65831382142943 8.29990060765935 8.11999851871451 8.20546529862545 9.27409074626025 8.43460465895659 7.81436736989205 8.56427554302672 8.00515937858394 9.23983590572222 8.48052463701007 8.77343548702834 8.60138448837104 8.01201022230403 8.37137263045866 7.92437964792944 7.81463053263908 7.41906365288005 8.14671819550537 8.54213839822689 8.28060837409211 8.29731383021242 7.9074573039036 8.26534293709968 8.9877496901316 8.13825999130878 8.81065891424416 8.82873895694186 8.47944790815109 8.30792154475581 8.53886574384793 8.24381466009219 8.51658581273512 8.18965048519702 8.89459816130004 8.02237350683111 8.80876646930531 8.6503768850233 8.0565317600251 8.91079185248422 8.42902355146598 8.56274266581219 8.23878222417543 7.52887225573058 8.73949632871891 7.62531992816159 8.42860692791638 6.98125376045976 6.85068200072478 8.33263133709259 7.66530166495994 8.36281644034278 7.82766762523698 7.68542807116237 8.85411156634134 8.18567371879343 8.57095516164413 8.00943225012667 8.37035379307009 8.12293879094241 7.75326416824402 8.18691408612715 7.58842774625925 7.67144510447247 8.63272687848269 7.41109480351897 7.94465050629252 6.61588107857157 7.19184989553852 7.71444826613611 7.89268110070605 7.35935227228961 7.90794179691034 7.81597555683431 8.48275826893373 7.6057697835418 7.89567220084431 7.28175488096116 7.19461350727028 8.56764039400328 7.63579372278035 8.26997678031827 7.41770747473757 7.77916871606211 8.07704645796471 7.34880530049783 7.7042019521983 7.52689218376245 7.49036192112642 7.78518032206962 7.89198668287222 7.42287983708353 7.36327087496573 7.17295988287586 7.98391259545286 7.52246958179815 7.61299551957928 7.8069464317911 7.47605525221032 7.70268073500742 8.33015834486959 7.82617651596236 7.25864736929717 6.48362785873153 7.11899172355515 7.49609102427728 7.44769391179565 7.09292870878186 6.39696474872689 7.68305817062845 7.59939457806115 7.72615229782276 7.42427579332735 6.93732690675998 8.24842201155257 7.51892813666511 7.42946639623673 6.57522991685486 7.29175896165298 7.94239936521743 8.08655063029727 8.0107885391467 7.54663019642397 7.64165537970521 8.387497641422 7.03870025847273 7.32062961196148 7.24574130148717 7.02867095828908 8.50660841322652 7.49717984575697 7.87057076561927 7.24573135777225 7.13493352892551 7.30105179600764 7.56063794870599 8.01748467821398 7.37817272371737 7.63909454145999 7.10458826087386 8.44174334152148 8.01120692750558 8.22516525644818 7.93139552572737 7.42077182969703 8.12435412993361 7.71326716414216 8.00803860555727 7.80819047657642 7.71198103920191 8.14649780630033 8.26505484953788 7.54475845129738 8.11166274675693 7.44424571672201 8.26961462915851 7.22894541444395 7.93889428759903 7.19559973086768 7.55287302945822 8.28130206005706 7.32833602116572 7.95803574598036 7.25650275624989 6.73419241291707 7.58922188967978 7.98778998593881 7.50939678475917 7.77972165030306 7.10241636420047 7.78465034156026 7.22145364335466 7.40761707391292 7.25890221542762 6.745575324575 8.27373491780451 7.68009343528906 8.04727113557007 7.31750028212522 7.04969171465798 7.74216449255585 7.80772088821573 7.09232500261317 7.33334926510397 7.25651881574811 8.18519197003586 8.08098377387288 8.00230835099221 7.56958538321221 7.63062724414043 8.45002926315049 7.65717667871699 7.76635802988745 7.88714008033804 7.66614763717556 9.04363495630287 8.28742549523571 8.16331877394284 8.32781877767435 8.04310004963298 8.57107003882717 7.96343386650002 7.70955808696227 7.78403515438161 7.34539207860811 8.32274332295701 7.6827573472589 8.40638681509957 7.85889191417882 7.30851800675448 8.61193844673264 8.04314769265899 7.71927194746006 8.38404953284217 7.81035253507372 8.18696746644207 7.65429758249897 7.85622273514429 8.12723850851611 7.83902637375514 8.54733081921709 7.98956060794831 7.68689215267813 7.89477236796637 7.74869328278742 8.47041137401375 7.83282376519333 8.27740473763834 7.6253492975979 7.5106535514275 8.05204397296136 8.28922734974091 7.71789849742598 8.49870817394886 7.6090035851822 7.57969379445887 7.72626102821193 8.15736741932895 7.6051825776881 7.55143527259059 7.17752866307122 8.13760348386463 8.35338401891019 8.93615435752078 7.83432395973686 8.06138783652614 8.9837715081393 8.22245414192109 8.60343443869594 7.57626979880305 7.66326466381266 7.63970253635452 7.32583858734263 7.830847842872 8.44383054358245 7.97518407604915 8.01715082322814 8.01129739241379 7.90285087260759 7.51985498471919 7.44287254236498 7.28641138358852 7.84673415938215 8.10575111948173 7.24910032580493 7.39453893035433 8.50568211757822 8.51579408316779 8.1787281068226 8.0898370262922 7.99665796292875 7.92555336205143 7.79687518881156 7.7087128286758 7.75938326592739 7.45564410286631 8.40358038429315 7.80533141550922 7.76077414084337 7.51437189824096 7.76263101477766 7.60483917997743 7.71921402573702 7.37026798461905 7.84857971890885 7.45226382059427 8.47865605396315 8.0907886619896 8.06274889073887 7.76146846136746 8.01357539990417 8.5245613130941 8.28247263431787 8.37709424701929 8.02812947373783 8.07231284678406 8.51572582158891 7.56228687157837 7.46007901143605 7.17565106069387 7.42041154243387 7.47954666746843 7.25234793651406 7.69246949539286 7.0935688298972 7.23769670770465 7.30697110015792 7.74857939524486 7.51047268804647 7.1608811058035 7.62009296341462 7.65776267855601 7.6130211278707 7.8062238153471 7.84212759481788 7.55042565866676 8.46719417265895 8.27522068647721 7.89692109593692 7.79450458204465 7.76648172927269 8.44434002446715 8.32454203361737 8.35288278519667 8.09704331408738 8.06185174734711 8.37714576423924 8.45555775430203 7.80573703420833 8.63086817317782 7.9122203145361 7.65918824425651 7.92905735081942 7.42922537432772 7.25457012525303 7.94907829310375 6.90299080262033 7.99747670101716 7.50504709516364 7.69558356436165 6.82385290813638 7.50441416770362 7.84663173412958 8.28551605906469 8.21840413435651 7.8900265328338 7.89288779023874 8.21390052285797 8.69726215637655 7.1163144298095 7.64610095703548 7.8741596342214 8.84278913459022 8.58027313578612 8.21638477887113 7.96827808146843 7.573592747412 8.68645072180334 7.92263261511384 7.56740694725843 7.10243351095439 8.75955168020996 8.69137149007923 8.05905569102444 8.58927786255673 8.27334597980515 8.01724911750087 7.8868896423109 8.36124748143181 7.48506481557755 7.95375031331748 7.75101240899955 8.71857488965938 8.39812518194238 8.07396040520839 8.50827328341871 7.50539499799387 8.14643599156358 7.9091227273677 8.5600063326807 8.09989352558647 8.13268355715962 7.53299401209591 7.76721366767693 8.06135873822618 7.79861000988665 7.40445022720526 7.80840887263973 7.60155581610337 8.26465547175118 8.35799563377725 6.56406923492481 7.90171809306804 7.79835214197694 8.47922789213948 8.06566336679403 7.90898349958329 7.48369603271101 8.0195863698595 7.76568087600383 7.93176129597982 7.48520516896389 8.19961449723495 7.85816056510625 8.54001795665865 7.94802705872006 7.9496353289137 8.45581113340209 8.7594523540035 9.1916114511676 7.9114888001203 7.76689249421875 7.86571056471819 8.1060364770751 8.21742815649221 7.63737392567687 7.22551680188684 8.70563183220661 7.02462233207882 8.84755864776436 7.71177548387269 8.10408305146665 8.26912070368817 7.81344242480438 8.29250326698799 8.18993713537743 7.90250007855269 7.51337246916105 7.99655505896948 7.71165001097853 7.65447670308688 8.18586222829485 7.21767663141897 8.27127871270968 8.55738648679108 8.57161559775708 8.22113300118702 7.66805612120984 6.83370904237863 7.44870107644137 7.04777915105982 7.40768486196592 6.97183188115109 7.8798318615356 7.99407239658476 7.81732677406908 7.98794109848295 6.67805217387276 8.59253037080068 8.22549492962927 8.59311188598687 7.36363968804472 8.30970656429274 7.95784721196334 8.07677973191415 7.76860030928027 7.67988572513463 7.49047848503946 7.63656537202689 7.22998019644472 6.94904667920985 7.21734050583893 7.281711955102 8.2908494116214 7.75479997536872 7.67244419713389 7.81827458187084 7.61525921187689 7.95858235201972 7.66498669896094 7.89509656440494 7.46858423746966 7.13811114010244 7.67379138244126 7.82753955323344 7.69558837298121 7.16263097747312 7.20926502035098 7.7035815486042 8.21850688752888 8.18869391490322 7.76155916705705 7.71843246759211 8.25697341183883 7.92103783257224 8.6580778988165 8.13665679562326 7.74899813738797 7.99417158265711 7.97607931239315 7.95304166085658 7.58703884566339 7.51183459216567 8.07363988738206 9.6013874692989 7.3388626171521 9.14566530004318 9.0232972351982 8.29889453309546 8.53435705596306 8.93598292724426 8.1916040831658 7.88125979983736 8.39653059403331 8.1715651145759 8.05986236285311 8.1861534441287 8.09783685117609 8.23990304973448 8.01696710874882 8.03901688441193 7.69854908032371 7.78931406428356 8.10835942830636 8.34870636026421 7.59364143961634 7.54987963441239 7.81029417671577 8.44285597341687
Manes.15G095400.v6.1 2.59979625578436 2.59979625578436 2.59979625578436 3.12519089239347 2.59979625578436 3.15536754223307 3.15816018115106 3.11445218865464 3.23690244174881 2.59979625578436 3.05243133298284 2.59979625578436 2.59979625578436 2.59979625578436 2.59979625578436 3.1581819852139 3.13614105965968 3.80123086013542 2.59979625578436 2.59979625578436 3.80048506553678 4.02159135329138 3.34744421400159 2.59979625578436 2.59979625578436 2.59979625578436 3.16295777007222 2.59979625578436 2.59979625578436 2.59979625578436 2.59979625578436 3.2385184270877 3.17378617670681 3.61722718869772 2.59979625578436 2.59979625578436 3.16493055238067 2.59979625578436 2.59979625578436 3.37524171943136 3.23201493111793 3.48818612228433 3.42762445997438 2.59979625578436 2.59979625578436 2.59979625578436 3.36040517360207 2.59979625578436 2.59979625578436 2.59979625578436 3.319570586726 2.59979625578436 2.59979625578436 3.06059267461742 3.30273000440967 3.55678748547211 3.32198498486787 3.11439241586576 2.59979625578436 3.52567379773375 2.59979625578436 2.59979625578436 2.59979625578436 2.59979625578436 2.59979625578436 2.59979625578436 2.59979625578436 3.19194094230314 3.12093291120984 2.59979625578436 2.59979625578436 3.03420175286161 2.59979625578436 2.59979625578436 5.69841527937453 2.59979625578436 2.59979625578436 2.59979625578436 2.59979625578436 2.59979625578436 3.44184362766157 2.59979625578436 2.59979625578436 2.59979625578436 2.59979625578436 2.59979625578436 2.59979625578436 2.59979625578436 2.59979625578436 3.21031646516765 2.59979625578436 2.59979625578436 3.47790506614349 3.70362220141525 2.59979625578436 3.17011221737183 3.00717831127145 2.59979625578436 3.54917772278016 3.35353493771494 4.05933102458447 3.47210925488088 3.10904969198695 3.07799747124634 2.59979625578436 3.48751956741113 3.52424272125642 3.17721740656458 3.18709662403514 2.59979625578436 2.59979625578436 3.16467000805317 3.05008182588941 2.59979625578436 2.59979625578436 2.59979625578436 3.13082777262013 3.69253179012581 3.58385032575014 3.98810965753994 3.43756941520291 3.13872541349518 3.58225755805724 2.59979625578436 3.72218964167427 3.52116708325194 2.59979625578436 3.21516294932886 2.59979625578436 3.90689910552146 2.59979625578436 2.59979625578436 2.59979625578436 3.56505178574322 5.42753588131463 3.44340296313251 3.23404875933684 3.27858906737281 2.59979625578436 3.16073271291655 2.59979625578436 3.58843671920365 3.70877409765164 3.34739219599138 2.59979625578436 2.59979625578436 2.59979625578436 3.38277700222404 3.97269990071423 2.59979625578436 3.18241641221583 2.59979625578436 3.69025959574211 3.10037248322062 3.59666499419307 3.41052235213113 3.65942122764354 3.02884003678921 3.41561414201033 3.32259926914112 3.58357647506077 3.22095379729571 3.13501077494869 3.27009222077054 3.39695909782473 3.93594943360165 2.59979625578436 3.64350395697762 6.05100434830062 2.59979625578436 3.17915297907334 2.59979625578436 3.12628544447371 3.51640820234231 2.59979625578436 2.59979625578436 2.59979625578436 3.32270141304433 3.6727640892179 2.59979625578436 2.59979625578436 2.59979625578436 3.20435226905395 2.59979625578436 3.19004403745022 2.59979625578436 3.16817936116962 3.37236691198058 3.14070663490831 3.03334130892695 2.59979625578436 3.56350479990528 3.24239127858813 3.04160865887499 3.21994986238806 3.29885691157333 3.56747809674052 3.77831734439766 3.11547170492856 3.18271528704513 3.45430755514463 3.32419446547007 3.56999139100163 3.04772504160026 3.83335999253602 4.15385049941276 3.41151332783018 2.59979625578436 3.53544658893668 4.28256263227329 3.77367409578493 3.61601505343628 3.86268974792135 3.42444996502386 3.58839260699158 3.66362132460603 3.45964190878352 3.3545076278657 2.59979625578436 3.02576765931864 3.13294224426404 2.59979625578436 3.15782640238907 3.85008759048063 4.33185067394883 3.16305146276653 2.59979625578436 3.35455894485225 2.59979625578436 3.36755256724442 3.98271069205151 3.63045880079437 3.74610372025746 2.59979625578436 3.35832488643014 3.95655090808207 3.78369997009961 3.43823763246653 4.00536962002532 4.09726286619921 3.24358690281098 3.42232468042162 3.26181179846843 2.59979625578436 3.76972904016815 3.34894100460763 3.40319810354056 3.45753213759342 3.62465870022392 3.06159220116022 2.59979625578436 3.67861131213525 3.17623298287933 3.08092639916607 3.60210118899195 4.09152716741015 5.07827029939679 3.18760828080912 2.59979625578436 3.17608306896042 2.59979625578436 3.55007708352618 3.19556340470997 3.4895835083083 3.27415149574588 2.59979625578436 3.4011667831687 2.59979625578436 3.35176661093158 3.26904104433001 3.04165461401528 3.68464331108315 3.36821729632826 3.74435038192893 3.25999495487418 3.73395067132373 3.49834410633833 2.59979625578436 2.59979625578436 3.23672803855937 3.45647313848074 3.9711913968225 3.39696096412707 3.96551696079146 3.5859747586968 3.77497974381894 3.48177099774535 3.76848607591819 3.80018150959644 3.26645129656096 3.17749061347233 3.51666604241297 3.83026908218474 3.43641674032279 2.59979625578436 3.46547799695192 2.59979625578436 2.59979625578436 3.74944109507207 3.88433315935748 3.05906766596064 3.12883395539949 3.27020841900006 3.64275896432737 3.56674635887428 3.92695775342536 3.78369508661944 3.40968187193882 2.59979625578436 3.99727552143782 3.19008785338756 3.53945940346149 3.19774625800259 3.76550897345009 2.59979625578436 3.61039820947627 3.4222802704751 4.24328468782932 3.70695848093967 3.16981088905528 3.76560242009159 3.34573460342168 3.17865863106762 3.72774205775371 3.94339026023944 3.97279742739903 3.77853098325696 3.08857273903009 4.22650866326817 3.71287078579491 4.20464387259397 3.36930499807517 2.59979625578436 3.87794310174846 3.80396933268646 3.89264417556316 2.59979625578436 3.3839879457408 3.6587341302309 3.78065242315859 3.36241783843061 2.59979625578436 3.34915287415242 3.84804290290565 2.59979625578436 4.16185442736827 3.57861008867875 3.63238902565073 4.00747722530152 3.52058092152185 4.02402990737736 3.58629929128869 4.02977953118524 3.20704156102309 3.58791938660392 3.85223087469537 3.26884182041456 2.59979625578436 3.6817973704571 2.59979625578436 3.40627964740502 3.29631831669058 2.59979625578436 3.62245939251466 3.34338385331662 3.99919453952539 3.11937986360436 3.31762165171637 3.69619395184967 3.82433329712522 3.34487133408656 3.63148108676377 3.15037536408807 3.5766943121934 2.59979625578436 3.7837380289056 3.78903737411006 3.87848045794075 3.62790740949225 4.104978122164 4.16647940378286 3.37434341157556 3.30161108955818 3.82252380390466 3.09253880012922 3.65828716417957 3.62430159717881 2.59979625578436 3.97645279359037 2.59979625578436 3.98146792064773 2.59979625578436 3.21112129012012 2.59979625578436 3.91268880763813 5.09033260165601 4.24374262320084 3.41721789991342 2.59979625578436 3.88470582115985 3.54865317049011 4.00586041866315 3.77807859896217 3.50383966973202 3.39758033565916 3.88815639471644 3.22344610197473 4.3654387363212 3.62292636951278 3.36487301352577 2.59979625578436 4.03913084312869 3.12339831546568 3.90470660337683 2.59979625578436 3.09756767139413 3.96063186544171 3.54703977596284 3.34726718077738 3.88651700217446 4.39740861737753 3.77536998505502 4.30115773173715 3.66234613278062 3.97495398654841 3.95065796328778 4.23780163509057 3.2415469443954 3.19993551182426 3.82574288094967 2.59979625578436 3.75877749998037 3.41065588623846 4.16788371765541 3.58226589904918 3.57995862099293 3.8603873958249 3.69286530377354 4.20905488681337 3.89727676803837 3.30569620533089 3.39871373980224 3.52947891353982 4.11044121592125 3.79479745119525 3.42271491525921 3.53345212500998 2.59979625578436 3.94233965432729 3.90648910418807 3.26490597460946 3.82079898883431 3.66764047737369 3.50086039765109 2.59979625578436 3.61979586901477 3.75105557019103 3.19467141427376 3.53101584287459 3.90140391468096 4.06628124964818 4.41406804873594 3.6983488676737 3.47010227507714 3.62936557031371 2.59979625578436 4.14348170227437 3.32230035878917 3.07210468251341 3.29873799986109 3.62276432158505 3.64502444241967 3.18485473878746 3.90412194324424 3.80524347386518 2.59979625578436 3.04596543434785 2.59979625578436 3.4884732644141 3.14802037916805 3.1782393393218 3.37227797937422 2.59979625578436 3.91357261789756 2.59979625578436 3.97935340636274 2.59979625578436 2.59979625578436 3.52086051291967 3.11516147797062 3.55071511297521 2.59979625578436 3.37602505743054 3.64953552764406 3.36713490980945 2.59979625578436 3.08735284545691 3.67887954623511 2.59979625578436 2.59979625578436 3.62152517813589 3.72759337620279 2.59979625578436 4.24411628835274 3.34135829939782 2.59979625578436 2.59979625578436 3.31341918269739 2.59979625578436 3.11793268627682 2.59979625578436 3.49823486347591 3.72987887300017 2.59979625578436 2.59979625578436 2.59979625578436 3.23026995721046 3.56996809434794 2.59979625578436 3.16597009136717 3.44191213325748 3.87765682554421 3.94760692987975 2.59979625578436 4.33815545761704 3.38765383122753 4.03739579430553 3.0356971867682 3.79771147640099 4.00694938209418 3.93904697331096 3.93939102616413 3.28280950206751 3.14717678469408 3.60655312067859 3.97086621637858 3.33689537073237 3.94470379301307 3.91977688023099 4.41397246034523 3.82719265264537 4.20132268863879 3.7475882234462 3.52822474440109 3.74240741602712 4.07666074946285 3.11791344840348 3.47359458653169 3.74402143797072 3.65975892763449 2.59979625578436 3.32506186180071 3.33692940409424 3.78430470117815 2.59979625578436 2.59979625578436 3.13157995423547 3.00173983477685 3.63105841186316 3.42095857459416 2.59979625578436 2.59979625578436 3.51257235890329 2.59979625578436 2.59979625578436 2.59979625578436 3.44336746541449 2.59979625578436 3.06791717975771 2.59979625578436 2.59979625578436 3.1839706467237 2.59979625578436 3.45850784183096 3.63802504669685 3.20691983770591 2.59979625578436 2.59979625578436 2.59979625578436 3.36586943173339 2.59979625578436 3.23796702278507 3.10783858502086 2.59979625578436 2.59979625578436 3.60066604531036 2.59979625578436 2.59979625578436 3.04710913781508 2.59979625578436 2.59979625578436 2.59979625578436 3.07652576753501 2.59979625578436 3.90720832049848 3.91662933705899 2.59979625578436 2.59979625578436 3.12478781716686 3.3217847703779 2.59979625578436 3.45273288614406 3.13052693773863 3.21175968271509 2.59979625578436 2.59979625578436 2.59979625578436 3.14773248614781 3.32636466370826 4.094863701899 3.60798097877415 3.23836589690278 2.59979625578436 3.05399940778521 2.59979625578436 2.59979625578436 2.59979625578436 2.59979625578436 2.59979625578436 3.44518071866167 3.839100201193 3.57943150067393 3.68569758297786 4.07356538823346 3.65620036502695 3.47486106856339 2.59979625578436 2.59979625578436 2.59979625578436 3.51082790168131 4.98574003949392 3.39912989984874 3.52311327369897 3.34680674814643 3.64182534636077 3.51929516966729 2.59979625578436 2.59979625578436 2.59979625578436 3.14201754722178 3.40187214262271 2.59979625578436 3.21444532604007 3.05120239547897 2.59979625578436 2.59979625578436 3.31738323501506 3.33857317196314 2.59979625578436 2.59979625578436 2.59979625578436 2.59979625578436 3.26160885265144 3.50439436163838 2.59979625578436 3.25006177786541 2.59979625578436 2.59979625578436 2.59979625578436 2.59979625578436 2.59979625578436 3.37587920586357 3.3444210447866 2.59979625578436 3.75054629955376 3.20854780368858 2.59979625578436 3.60314531494957 2.59979625578436 3.37134793688836 3.13093185640013 3.25257180805638 2.59979625578436 3.24163335600191 4.14296744360147 3.4515794909386 3.28474754635573 2.59979625578436 3.99439517309256 3.31013988848557 2.59979625578436 3.65934735605141 3.07631577613061 4.01350712642345 3.61828513834977 3.14315768447763 2.59979625578436 2.59979625578436 2.59979625578436 3.19378284176863 2.59979625578436 3.14928056722215 3.2568317893317 4.32082125737398 3.53005056540587 3.73144554285709 3.84427316502624 3.46890406481015 3.11489981915957 2.59979625578436 2.59979625578436 3.059035661787 3.52149089330638 3.44060850168788 3.9312399709541 2.59979625578436 3.14781871854752 2.59979625578436 3.6982624709496 3.86992880092686 2.59979625578436 3.49119366410399 3.13594984025197 4.07445480423067 3.6282151163956 2.59979625578436 3.39802017770579 2.59979625578436 3.51759668946461 3.38629528969851 2.59979625578436 3.26704859034321 2.59979625578436 3.20476569301684 2.59979625578436 2.59979625578436 3.09559387004943 3.56654590433154 3.89918274348928 3.12439282256448 3.37724948770933 2.59979625578436 3.51813431289006 3.22145036302252 2.59979625578436 3.19153549401571 3.11287055727565 3.46923753091554 2.59979625578436 3.28340384350047 3.4528299964533 3.03374484675826 3.48658342951114 3.53111261296467 3.61912613435165 3.55423144868542 3.22438648604129 3.44583545555997 3.03967187552959 3.20487193917224 2.59979625578436 3.1167432246131 2.59979625578436 3.42867474697291 3.50796474887411 3.83975683997461 2.59979625578436 2.59979625578436
Manes.15G095500.v6.1 3.14683983215409 3.70064765159346 3.45191887297824 4.11421039057105 3.77170475060078 3.81365830725574 3.38466486369882 3.32387150818726 4.78737119458946 3.73003826736833 3.76993517303032 3.36600946521298 3.83775631493629 4.0228427264024 3.18275097244238 3.1581819852139 3.35405828690082 4.25595750004627 3.54809303130482 2.59979625578436 3.80048506553678 5.03084299439211 3.64593111037093 4.10739775889812 3.53192955553866 3.58052694302842 4.13004080913633 2.59979625578436 3.45177722385841 2.59979625578436 2.59979625578436 3.8483672408052 3.58149631188368 4.01164725166596 3.79344026531715 3.71703346228035 3.39406740467135 3.46275402627941 2.59979625578436 3.15137780479602 3.23201493111793 3.97419662001755 3.18911703177846 4.01013362095992 3.77305240836093 4.12900872040676 3.78296404426844 3.38114915188791 3.35067592997401 3.90275155353327 3.319570586726 3.25791388366613 3.34120921178698 3.706016707092 2.59979625578436 3.28257618553174 4.00329824664366 4.00661723937192 4.12874089926233 3.66311783781629 3.71856906465735 3.51922507660927 3.5984555720394 2.59979625578436 3.69089779392592 3.36272545837779 3.57192143423125 3.43153906783138 3.84431852604002 3.66434419373759 3.63534940362202 3.72475429453237 4.06454972850657 4.68113159220027 2.59979625578436 3.93968309198113 3.33639421091845 3.86698300790617 3.77811259546182 2.59979625578436 2.59979625578436 3.6785121503149 3.58373104766204 3.82159636409266 2.59979625578436 3.4779161570464 3.49798972571452 3.24852250119544 3.6096800583429 3.45699432410408 2.59979625578436 3.14815201337652 3.11194123837751 3.80347103851417 2.59979625578436 3.40126091377021 3.00717831127145 4.05942692299561 3.92021050104314 4.35657185646249 4.05933102458447 4.21070890460826 3.99291232590768 3.74612076160318 2.59979625578436 4.16790133497031 3.06791173847519 3.66305009076963 4.09638608810693 3.95473541847247 4.30547972284451 2.59979625578436 3.59113839217665 3.27950361820524 2.59979625578436 2.59979625578436 3.50961898163241 3.96390262981496 4.60236138459194 4.4995448624184 4.66634740123107 3.52286036160814 3.69321142027015 3.58497213633413 2.59979625578436 4.84547215454761 2.59979625578436 3.80456736897007 2.59979625578436 3.14854429515482 4.46004151807938 2.59979625578436 3.19371833097314 3.43950802520564 2.59979625578436 4.12814473248118 3.4898242940079 4.13322265571877 4.0137008401783 4.36060981878653 3.77288014353904 4.07462871031075 4.07366625584072 4.15631920762621 4.06185090899447 3.44853243386928 3.71494525715551 4.1709732695979 3.26575909677216 2.59979625578436 4.17890040090776 3.86044642301347 3.78902210672354 4.0475528573883 4.26669918164942 3.53200633998271 3.77826387501707 3.97532631382236 4.2877942637061 4.71490156936753 4.32608241706572 3.57108819779639 3.97169743679545 3.64610360094838 4.22510445439805 4.31044173260876 2.59979625578436 3.73843338375418 2.59979625578436 2.59979625578436 3.41380625865222 3.51860111759208 3.9506114186153 3.62050145251511 3.47017978033751 3.95032567131882 3.16417745732558 3.82765027157642 3.93981046162831 2.59979625578436 3.00869623363141 3.889570894831 3.9154694025506 3.87006317287359 4.00008966083854 3.76194308366252 3.71588791228863 3.97461106045764 3.14070663490831 3.64289174800335 2.59979625578436 3.35169926356515 3.85561168854164 3.74313883194286 3.76457028639514 4.27978030822178 4.28052500265447 3.65946978543165 4.67576314244011 3.67286410586901 4.30390898383858 3.61403047043039 3.94823781971666 4.59402258393028 4.01103896802701 4.84023062789303 4.80119934738357 3.82921676435143 4.65460893812895 3.71397425693225 4.67375300693252 4.23166344097164 4.73225623988062 4.45846379175167 4.25372302693964 4.16668139717586 3.79905165967116 3.87957555546561 2.59979625578436 4.39386971154147 4.28131179024667 4.44875201734358 4.48692404143099 4.76135530682777 4.22374680884705 4.13027688582366 2.59979625578436 4.88515165016035 2.59979625578436 3.60689639667395 4.60101121090168 4.26700297788997 3.49674835093757 4.86472495448254 3.13920880252861 4.04329959410607 4.96806266520832 4.11932663603879 4.52180790115032 4.58356341378749 3.85784711651453 4.86196373747894 5.16100201568925 3.82537162604514 4.62450323458311 4.05278435108193 3.57769357505133 4.70962313407106 4.37278913560921 4.29648576707754 2.59979625578436 4.20265781854112 4.0705489002415 4.30700673531511 4.89074868046941 5.08109013077884 5.07827029939679 4.09760074552466 4.16829318121095 5.30823652726866 4.40260246420216 4.01974631285369 4.01240373405117 4.60265160308073 4.5007891070203 3.83110509497982 3.7194222602016 4.15672155169245 5.00150916072942 4.34138415651847 3.95245039402905 4.2318785933238 4.31962247511559 4.49530997324486 4.41857129960668 4.28053066058069 3.85153930049987 2.59979625578436 5.05093769552864 4.40587802679441 4.70733534913593 4.59039528706094 4.69442629210495 4.36290914721157 4.72457030378193 4.07457313127724 4.41314215570794 4.70699342963544 4.37302237673412 4.48138240452108 4.16656439522523 3.94869021554797 4.73716960171199 4.01217389169185 4.46304170217942 4.98959026293222 5.147119780566 4.53872184906963 4.50308666897805 4.8291284939338 4.51796330930044 3.86227236009567 3.53974293861542 4.77197887413299 4.2196835175066 4.49843194562584 5.2780833333041 5.11246907287362 3.66460190285215 4.51137254672226 4.44325925824805 4.32621808956982 4.67072981947184 4.94367145120753 4.42876271274902 4.47543406027341 3.87592867535044 3.79160438696396 4.88889369827299 4.05523283250473 4.72255857934657 4.04691236581746 4.4821280364299 4.67217129169556 4.94009032523526 4.83751434430075 4.87811303464614 3.56398633747989 4.74421659201787 4.74781812948116 4.72384077850429 4.63037770929603 2.59979625578436 5.38225513720197 4.77617369385861 4.98998809320921 4.10925904801117 4.77073843978038 4.97484249065799 4.28877916681286 5.14390487049502 5.6412672651565 5.30854353973759 5.26793468073435 4.46522792227272 4.3103449889179 4.99972583596292 3.72640000002685 5.12968212333453 5.03176724812913 4.62792962586708 4.57545927825513 5.17068651521309 4.93260225282153 5.19961037318717 4.26644426316381 5.28743774933633 3.8679106063204 5.2107441559121 4.11209091169056 4.658216264083 4.55630260273862 3.9555737705207 3.44044597459969 4.56970110720689 4.8761714414142 4.78019605799677 4.55996430124973 4.2008260280248 4.35988821405048 4.09962845494248 4.60654291665989 4.46447550264307 5.06180424350373 4.49257375705548 4.18577573754437 4.10915487480474 4.49604221816923 4.61713812446017 4.104978122164 5.50652778502423 4.33218952926737 5.32114199580217 5.15959469042855 5.1137929109278 5.55989939908959 4.61076819736231 4.73537676432805 5.33301399579085 3.94202625470269 4.93700481813345 2.59979625578436 4.42358222186322 2.59979625578436 4.01045299094412 4.4569336025263 4.34543224028063 4.4626995227423 4.73520753883321 4.84905751112074 5.12321816969601 5.4059937173232 4.54670517287729 5.05089951276646 5.20141415270396 4.94132303620801 4.53578552123766 4.42451881849863 4.9829396804293 4.24077504340824 3.54002058805831 4.68736836606304 3.49715164307647 4.95355550559315 4.26509079117812 4.78417039415264 5.3305071895926 4.40783125768278 4.46661773303878 5.20473994908989 5.04405333209712 4.32730584777024 4.89719802750272 4.42053461633901 4.93138586229108 5.40181131251908 5.17360490736023 4.6976942120188 4.67732078008704 5.03062597822267 5.37395939607635 5.73595049238118 4.56547778284764 5.42109685726099 3.96474163586061 4.06252014287478 4.67085553773626 5.19647840440053 4.66092478254737 4.47701274241221 4.31473461025581 4.58120546137754 3.99017426452137 5.83842669006753 5.94064058901849 3.51685343953971 4.65071244205253 2.59979625578436 2.59979625578436 5.15829088116145 4.60802599464725 4.38522822348042 3.22556948593357 4.41942853873475 4.59396492194881 4.683524216149 5.42665395335117 3.89543908577048 3.81677662848967 4.01683575337199 4.06628124964818 4.50030546295362 3.95952796976386 4.20724247242009 4.55080550462338 4.66426522719269 5.41062808721221 4.15578150694273 4.33139181164833 4.15357447593452 3.77329948475151 4.63024924495508 3.51574563284057 3.98797993311362 4.93808771641849 4.34094852502324 4.14061795982354 2.59979625578436 4.30447193731391 4.518795366669 3.97368906783729 4.20453649528686 3.87328019098817 4.10111300388802 3.9527342076991 3.97935340636274 2.59979625578436 4.39543324340426 4.25934145628502 3.83118067244782 4.27228636303956 4.74703343965758 3.84381676393557 3.76737684440914 3.99708007539002 3.91210167410363 4.43339075115773 3.7996849876611 4.64595920145199 4.39510104592259 4.5373060117903 4.15870912835935 4.37132150926947 4.46935682356672 4.19394616087251 3.54267748060448 3.91122640800038 4.270713979079 2.59979625578436 3.83749137434024 4.08655278799378 4.25570457569998 4.41697366437854 3.66037152574658 3.66043172394382 4.46415867982614 3.96887066432163 4.83942466176822 4.2887274049497 3.56844582822542 4.71746847468065 4.2178230050721 4.06654058404942 5.34987323762627 5.10869285614104 5.0133912188699 4.96705198712401 4.05329417846946 5.11540096167936 4.29339578097922 3.93904697331096 4.93392178192544 4.65539176454552 4.45481154380701 4.97485886151239 4.09154230320106 4.55441476205649 4.87115468946204 5.12945713819258 5.42386255317548 4.29007427014793 4.44015033935401 3.33697494199146 3.89194256750323 3.81704657292979 3.97494353335226 3.48794078037073 3.81799429195978 3.91040234522286 3.98045356917044 4.63794035180029 5.04050282255361 3.63151091231973 4.64741481408971 3.2328387430116 3.32590215093667 4.43790408417564 3.48741306523119 4.32045571755676 4.0566529633353 3.21960951687133 4.13780128262432 3.66733840740105 3.64488221720875 3.6864598314512 3.83293262816591 3.6259675130652 3.60939070564545 4.02763515929962 3.78669727175961 3.52334337481004 3.8732461473292 2.59979625578436 3.97069572828034 2.59979625578436 3.63668053393566 3.67936228887807 2.59979625578436 3.77947284841511 4.08372120898946 3.8027405824871 3.84733536790994 3.98980219585066 3.75950738938113 3.1066138352018 3.60066604531036 3.55447539391392 3.18542993688362 3.67483351199386 3.43352024351822 2.59979625578436 3.66098315638991 3.54082805027927 4.51439758312452 3.74119070843721 3.91662933705899 3.71287232000139 3.31429537738927 3.74953314786708 3.61072093684214 3.80382251832949 3.78966341899362 3.86611458455853 4.29767203310259 3.15184207342633 2.59979625578436 4.08958618670128 4.57644638459609 3.61701055796051 4.39569363555179 3.60798097877415 3.6888404671252 3.52897576788513 3.49741060757558 3.66416623449122 3.7884533108739 3.80537004000326 5.45667075841334 3.71406426675766 3.44518071866167 3.11863948399305 3.40464306295055 3.57544781452639 3.95414086578989 3.46856026701611 4.74693319765526 3.58640791717732 5.21631662540804 3.41956127694051 4.00777204911899 2.59979625578436 3.71664159246952 4.5483017892043 4.12953068130464 4.46028077772416 3.35469425889052 2.59979625578436 3.9701672858013 5.45147283072295 4.43918929946912 3.57609868205969 3.79526355007221 3.93630430115781 3.9798728844889 4.13393462046918 3.50378192147112 3.4742952044758 3.71285568593711 3.58108019770772 3.41195457515195 3.29367264049087 4.00451750091327 3.06980125949796 4.12095066359143 4.10300683505701 2.59979625578436 3.41695097319566 5.66832519039415 3.3686302546408 3.62643403330102 3.11790825992549 3.91433047546419 4.57214100662129 3.20938411112718 4.23342605485195 3.63938602855538 3.44901952329009 3.71625096344658 3.62972932026475 3.5393592086075 3.50979356917955 3.06332944846279 3.60460476561547 3.60270343651545 4.25494085034792 3.78809560810359 4.74212582741934 3.11870604035815 3.05627301234867 2.59979625578436 2.59979625578436 4.70616400223102 3.64703272649152 4.01350712642345 3.95704455806497 2.59979625578436 2.59979625578436 3.84772481985263 2.59979625578436 4.29512667387151 2.59979625578436 3.68000914401727 2.59979625578436 3.58035369690722 4.4422187795895 4.29840589170928 3.57524302608937 3.65661271026855 2.59979625578436 2.59979625578436 3.64140864338203 3.38871823839132 3.97868723121641 3.6756084057258 3.9312399709541 3.76185652348974 3.90526043493123 4.08532605132558 3.88792643337414 3.94197673699537 4.27862501081541 4.09991899527981 3.51820813889633 4.07445480423067 3.80703411409898 4.17411951197992 3.83955901297806 3.37365795353155 4.28889692906603 4.61309429115726 3.34205936974101 3.53538582533427 4.11721293625924 4.55722629693685 3.51041138144057 4.0185530243409 3.95828636864774 4.57064361051425 3.89918274348928 4.03220279342584 3.37724948770933 2.59979625578436 4.42062776523933 3.66080876992859 2.59979625578436 3.76006514077978 3.11287055727565 4.44509448050585 2.59979625578436 3.76316945312276 3.63732703474947 3.64382940224356 3.23170429409391 3.99252227860655 4.19526361165132 3.55423144868542 3.22438648604129 2.59979625578436 3.94674306738358 3.63327636685775 2.59979625578436 3.48597486151391 4.2086986644918 3.75692974839097 3.86455948495139 3.75252876380081 3.10496040724535 3.63929620480223
Manes.15G095600.v6.1 5.62375732354076 4.67241184650992 6.0914339991123 5.30919181009519 5.05975711660263 4.41428615810265 4.5501243530717 5.23482331682509 5.40936894421932 4.47340940067335 4.94409916563948 4.33817082322025 5.52726908981943 5.28086194037231 4.65619434317595 4.87075880258669 5.15672233323524 6.29362876625205 5.15066808668031 5.10311888043911 5.55199560158155 6.16151281714828 5.50600501266365 4.78167921861277 4.38129522166981 5.03723622187339 4.97910006515118 4.49589991298426 5.45718598648416 5.05870089486127 6.46554134084841 6.12033846622213 6.22558383996503 5.99809089297538 5.19348646898557 6.08619022403689 5.7758921463322 5.28962338875083 5.5720950984215 5.44529661036919 5.47305191077711 6.02088094291882 5.82282333388282 6.25601684387601 5.19094181817462 5.36184323570622 5.94329107119638 6.27129108863056 5.64439648369635 6.25634468543574 4.87567179427239 6.0327473656915 5.08547516921341 5.17203444915892 4.90592149178267 6.50091440513258 6.10809029044212 6.29813767947624 6.27866086840914 5.30802306890293 4.02226528212128 4.96916409515582 4.73398151615937 5.50880681331723 3.15500955286225 4.30833757673067 5.88601816841078 5.57287852654745 6.00737977556442 5.43346890406963 5.41871284811563 6.68068541459412 5.35743804225043 5.36305375509599 2.59979625578436 6.97209596831221 6.50539988417749 5.93966093900805 6.00586570553403 5.80429337913624 5.89003786662951 6.90084478160535 6.53621471338589 6.13015963887714 5.06236918897976 5.48824569922582 5.90792675090032 5.47013140521056 5.77516102161915 5.21046685888675 4.82504112849539 6.5571359542435 6.92414075549998 5.30398319291616 2.59979625578436 5.84680225537919 4.74472844774744 5.38868931729279 6.18136543181811 5.73294584069181 5.44930114706249 4.86490054795549 5.21264484989265 5.53236171046745 5.12862405186618 5.42112359264168 5.96344554156053 6.05924662103579 5.25369026610992 4.51350516611589 5.60491533776674 5.19109869319025 5.24587481631645 4.84098834472102 5.67228931414433 5.35993996502078 5.30134758582608 6.05045553394262 5.84321941943231 6.98848469945477 6.00242775370709 4.97712603837801 5.58123673870009 3.96837784396383 5.76652192043333 6.26429321467352 4.19815411948421 5.55998613814932 2.59979625578436 6.11459870410711 5.18281534754727 5.14170836786801 4.25185905339438 5.27174771346872 6.74259983983349 5.0139817767209 5.85609033760363 6.03466265589528 6.56179916172274 6.13062307625441 4.59397129472366 6.76121309529999 5.77380785476219 6.90035473700652 5.39662615751355 5.02630814947807 5.73602924754112 5.95785154712062 6.97982029265991 5.63881424190592 5.742216976827 6.01813553183647 5.50621530787923 7.06047786659433 5.09314249053296 5.02745918059605 6.12380458584142 5.81503950331201 5.98414593974299 6.17413111628499 5.37548021508966 5.31214214045914 6.1604404712474 6.47547322963578 5.59642600346529 5.2889117316615 5.12670912108073 5.63873581858033 6.05100434830062 4.45674259492893 4.7885863007724 5.63013839958382 5.42988640602174 6.5246103356774 5.55367479820184 5.13733139816477 4.04177189388811 6.4571352331531 4.89963795910217 2.59979625578436 5.21399159524721 6.50008238447921 6.24620303094892 6.25421094648331 6.25674696613768 6.47441200892071 5.6574976883493 5.0429322377502 3.88918146347709 5.23353176314837 3.95394264575798 5.74263345633933 6.03032313224357 5.43839645049218 6.47052065326804 5.97317015126931 5.45428973847959 6.08782032026421 6.66934745679002 6.55451024498285 5.80708078769722 5.80601452095182 5.67965688628424 5.48808458497064 6.27743633864861 5.69113699109118 5.32565684829542 6.3331786451934 5.7100539283727 6.81685355465275 6.05940134031907 5.81073955485979 6.79157514124776 5.66524398857818 6.0707725856604 6.41929671621269 5.26765653451435 5.44376863969198 6.24123085030961 6.00568752683403 5.42927260878739 5.39535390150376 5.34358657616132 5.28696100225534 6.05896995506106 5.81739873206899 2.59979625578436 6.61934096846258 6.498641942842 6.04561277730114 6.4893281014193 4.95179198348962 5.64687729969835 6.42954562116155 5.95690826828565 5.41191181109652 4.63382621249687 6.32375604831239 5.93818114721596 6.93635937615353 6.87478410438068 6.04938320562997 6.84643916019879 5.45266940914536 6.08133577923225 5.73400253423615 5.32708713590157 6.26192206470583 6.17441795562155 6.58016988538035 6.65490474485288 6.26190697577742 6.03346905192336 6.04451482101158 6.31614851379337 6.33791697140854 7.21298642078475 5.23563092644306 5.66958039437697 5.94290253432776 5.44532019965033 4.99434753043914 5.87484496937836 5.82513449410015 5.92479425090951 5.63485601374741 6.2647560585633 6.20564025653102 6.83995544930568 7.11568880595872 6.01914931982388 5.44665807643803 5.86178682732997 6.53803839084289 5.68522435132973 5.77690851717035 5.50183666606446 2.59979625578436 8.07010942024834 6.07509229975692 6.73366487652721 6.63593008586035 5.92786162331243 5.41648346784171 6.93943020650957 6.62748809027737 5.69835153605789 5.3693848247658 6.69518612741051 6.4062923339653 6.14378948459774 6.09921901644132 5.86616896087525 6.94170470532297 6.1716433676825 6.39601675227856 6.40489682577974 6.2849366751273 6.65856560697435 5.41915940149438 6.51796848333014 5.86993478077635 5.47960166173752 6.40048893121974 6.4905623740304 7.45842940156833 5.65079903306647 5.98899036570323 5.23400672360977 6.3406074158357 7.72514669873805 6.67717184997013 6.53196220397481 6.4926618356132 5.86898806217939 5.77687011355541 6.75399332019691 5.46347340490669 6.70381727127852 6.38520245161776 6.82182450242697 6.40255887084427 6.76443460239861 5.92206033656046 5.96291156718863 5.54982537828892 5.79851997924888 5.80015453664978 6.62074210370846 6.64236592245313 5.8489681699613 6.19830074994594 2.59979625578436 6.43618037376238 6.22711033240106 6.63421432591691 6.54869169035221 5.88823836767001 5.26645480957104 5.60213092691343 6.00969818290447 6.24496041229669 5.77984413977495 6.62440722993655 6.29495551319333 6.1973541365274 5.85486088231131 5.21158959849062 6.16936492758682 5.59701099096817 5.94189748659824 5.85544772817142 5.59318138628385 5.63021918768452 6.57759968658258 6.27882902069719 5.95340451854521 4.52416768822711 5.49990024846958 6.9106470678446 7.24663332447952 6.17235852301947 4.87281720386877 6.10334069789919 4.7366303400911 5.4876946150638 6.248323743364 6.07672988722719 6.39621120146502 6.69431118544648 5.83838542837413 6.07406889060521 5.87930480724351 4.89007728825666 6.82155203831655 5.78570535473462 6.2111876387797 5.87048916418322 4.47547830412099 5.9557374752533 6.0979235450204 5.83584591999593 5.32114199580217 5.22215648746562 6.14712774890284 5.87882506725739 6.53107707580224 6.21736542100745 6.38826755811536 5.73626046505154 5.97621465009713 5.53260901940399 5.75434498370672 4.92523310772865 6.57094969817803 7.33576402550419 5.45368642273205 6.04289064551058 5.3912484894229 6.40707223371881 6.47862027027732 6.81177156114201 5.36263608172142 6.30909005107071 5.41398229611923 6.18448098614514 6.84992469813137 6.30040526795129 5.60644186479439 6.01756001314355 5.7216051201956 6.80772974044283 6.59259466912501 5.40976869087692 5.94844023457538 5.66554434514564 6.89746617826417 5.20391570703506 6.2099809141418 6.89098266816993 5.98254425462913 6.04443639460678 6.01117097646173 5.84741076352804 5.74403072593084 6.28129840738117 6.8591905914013 6.77268701526129 6.6139655118294 7.36857902163921 6.17145368933738 6.416048784642 6.36546076409065 5.70100356211584 6.92341582608181 6.65707110127763 6.88468033464651 6.96539296470411 6.808510265783 6.61842805191917 5.61847746784747 6.49025900286729 6.40340009653413 5.6085835092601 6.82088568282979 6.32293646891241 5.81142184243309 6.10420414728247 7.20185770102385 5.73738172104516 6.36621269890889 7.21710837294254 6.07007930954891 5.58488107800869 6.66557081465821 5.89907016116947 6.30767443693157 5.50101250051725 5.71712091402139 6.47203903816101 6.67459460472154 7.57190182020653 5.85430716763361 5.07781638882499 6.13370829544361 7.11632974355271 6.6252016256396 6.33541080581339 6.15505748651312 5.7418021316849 6.16971982431753 6.2245867135545 6.16484183235944 5.59927422124756 5.83846497815205 4.94682465960931 5.59035588068078 2.59979625578436 5.60755883734921 5.80120864697767 5.90460426102099 6.49235641102155 5.69261898701102 5.90613698040825 4.88326919476536 5.89075188175204 2.59979625578436 5.53281530400909 5.51813234665988 5.41051599695333 5.80901745470797 5.49076052217204 5.8333795375816 6.11777720910291 4.9604440276711 6.71747442688118 5.96717048583817 6.54593238880615 6.43423203021154 6.63213291091796 6.13422018013065 5.01900694766248 5.7448958656304 6.40484521236952 5.54022181745156 5.88009509861863 5.01996847623178 6.44937868951348 5.25969581456072 5.3669092367627 6.3705741905571 5.65074529931512 6.08618198865774 5.93556694707883 6.05305514731893 6.42170723998071 5.48631501559408 6.4801382537437 5.6367013258648 5.5922457570621 5.91611023531093 5.74772666725807 6.03541721144891 6.50615653171059 6.01700367330385 5.92192463953942 5.89293580249805 5.58989831619294 5.23650417642638 5.75695085541631 5.62190068638236 6.26927320309107 5.88902117908107 5.39793371449766 5.62316848652651 5.6186584626292 6.14219153521726 7.47164161165759 5.75122727952219 5.30673032938966 5.15174220951472 6.32332286030496 6.17535435208179 5.67944278745173 5.35691490793564 5.28122612354006 6.43925870622852 5.97130024816928 6.56622337060003 5.130516787322 7.51505905164036 5.92606837945803 6.09149175638569 6.11289043038023 3.67968789655313 4.4746343550002 6.10997792774588 6.09630521644411 6.80704564780155 4.82330325819778 6.39927644698064 6.15593010766274 6.48662553800384 6.33591912853242 5.02800192514331 5.04293260432378 5.86803429500265 5.31469541824452 6.15964665774231 5.94091519390493 5.23680592595026 5.87911228138599 2.59979625578436 5.79961393280493 6.22342806757244 5.49451047779304 5.55146906259354 6.76521514755667 5.30260779735618 6.22157620358724 5.48502594512871 5.77759187412063 5.62516782638122 4.98300640992102 5.40066639475239 6.29385643697699 4.84490982213826 4.75297125116396 5.48503592298934 5.94206902660626 5.52591641944579 5.65165170738373 5.07665325571295 6.02291538358132 6.53900552829613 5.16966358369481 4.5760298800761 6.23594936437778 5.21357690094647 6.10740559566426 5.74102024531364 4.93323785282274 6.30125394883251 6.67241704371641 5.69618966166065 5.66420509932038 5.90083760311385 5.93268121528862 6.2780360653512 6.02043288738015 5.81175161420289 6.06835968711195 5.84463593237211 5.53827441959723 5.72388555288239 5.47185422511425 6.53076021847371 6.26497647261464 6.39020216616831 5.81889310974955 5.36986730923357 6.50939340852454 5.96928929533432 7.06254179346442 5.79804900367723 5.84482363150925 5.11442485707068 6.48924824687045 4.26780138985327 5.12126944497535 4.98574003949392 7.02458151351232 6.75644785685053 6.10697837239036 6.60894648961544 5.22734230268985 6.25954846100114 5.96836730737571 5.02890370927168 6.19253280304912 4.91307481343166 5.18787995393214 6.67592134890909 4.87889196002195 5.45608047928225 5.05076804855482 4.94645780938094 5.1705342993859 5.62246651464688 6.06178106626707 5.8386043956908 5.40376590335068 5.4724997533515 6.05671158031944 5.34824081341015 4.8911084257173 4.62131747630158 5.66832519039415 6.21346120053255 5.6615292233893 4.30351045899605 5.6961665649915 6.48078702911082 5.11610502905044 5.70252679021706 5.74449401457826 4.64790232663202 5.18156860622748 6.09858831186067 5.03351383936134 5.53073487478838 4.99085082539715 4.36033210604459 5.12328144015568 5.73771043427452 6.30545076008865 5.2326677571504 5.1231561326234 6.33666087555448 5.27296928670068 6.0245286802276 5.9126478357773 5.24215761259707 6.33967876963695 6.48192706306794 5.25299413007872 5.37325073172936 5.49469789505205 6.74888796903141 6.10666724390301 6.314152850383 6.47812230513832 6.05696720178321 6.79085714279648 7.00417591291734 6.44398851263307 5.48822983662457 6.29538457980482 5.51364164674328 6.55553807078413 5.64852221696631 5.21536865612649 5.05310725620982 5.3784587972061 5.75266812414165 6.2473582871956 5.57438142050225 6.84907826178481 5.9291338428864 7.04533223596324 6.43077210072862 5.70120556121574 6.52641454006006 6.0868483946442 6.58381236380895 5.53522099698653 6.30809961274735 4.64050583400074 6.19697469559859 7.33519511712334 4.93583127386031 5.28167752098357 5.28930292258414 6.17368060347832 4.82273394555155 5.62889646981867 5.87015878855117 6.8623213673884 6.56726191732046 6.4840044815356 6.81750360347005 6.51774557412999 5.67820258483988 5.00571738402092 6.43789717432484 5.63371052459358 5.16568977220234 5.79991025705 6.3551430459761 6.56895594570832 6.30918676910601 5.67789933285773 6.50610796747342 6.45191551024134 6.28337469412821 5.86458108223472 4.68351807997182 5.26068355219386 5.44803560683099 6.00065558031767 7.19774245918364 5.18130982980222 5.86478666634487 6.30089663422652 4.46218209657253 6.13105785040076 5.82084735897408 5.59477221366577
Manes.15G095700.v6.1 4.68307359412415 5.48022326878392 7.35050838078814 5.04251769536253 5.30602912304279 4.65705132771059 5.08872619844987 5.76364065435948 5.36709501417644 5.26959566452779 5.45193854858701 5.64089821573153 5.9006759872329 6.27987499784636 4.80019906932368 5.04793699276188 4.79442938615711 6.11852994097138 4.83187038555503 4.15669568736146 5.00458489337141 4.77447020724895 6.43655108594283 4.54650383031644 4.82226503537114 5.3857610011222 4.29311282438368 4.49589991298426 4.03685567412286 4.98261801702587 5.05848504439929 4.41045270706301 6.08696293309693 5.13617398640887 4.87364013284942 4.45346190826862 5.1532840939105 5.48606517997945 5.24746918483318 4.18385862921231 4.70559864717939 4.80790572672516 6.27221981484768 4.99408348520247 5.00703668831069 4.85826228043777 5.83735602618229 4.86198040577091 5.69271921130311 4.73405483180566 5.28198704865361 5.27691561623946 6.94380250742645 4.6814894051179 4.90592149178267 5.27962829755067 5.60265854398637 5.90296909250814 4.8853731131591 5.06245572404618 5.51753913484959 5.193185982689 5.70666739050748 2.59979625578436 4.85984634985312 4.37609183180286 6.18172488457767 6.09905321746842 5.2917842690623 4.90143364489576 4.63026672461889 5.42060016372327 6.11752611833198 5.8166066397783 4.35439551718836 5.06562752252431 5.76131394469027 5.22156976858325 4.80227802109629 5.36089008858477 5.80944017315644 5.26239038397904 5.06589616588887 5.09240054856381 5.06236918897976 6.42304614428824 5.4406112689352 5.24624921159314 5.48602924781875 5.27509343311867 5.27435368116796 5.33864135784898 5.16193302822232 5.06066535514965 2.59979625578436 5.69270601208796 6.21721221370774 5.25447426805253 7.27126324257271 5.21284262246023 4.18650763161367 5.85655284031159 5.05086409778679 6.81530821972537 2.59979625578436 4.23727865115693 5.78764566288589 5.34856400741356 5.17229181556068 5.66793804955279 5.16866993965856 4.9851155771162 5.14965832502464 6.22269589544987 5.67228931414433 4.90123100346765 5.33212554798042 5.72816809888171 5.59984365248234 5.69536937149365 5.23955912084669 5.1308395239794 5.53576787664512 6.04278565222272 5.52504355952373 5.6366456906496 4.76778138771814 5.24910695977799 5.42468388672317 4.2535313721841 4.66576453313651 4.35159626384511 5.33589328417468 6.08556765704849 4.6496055046137 5.1544488329807 5.17430641952311 5.00758726283558 5.24588669440295 5.01489042611893 5.41247119137443 5.0314926359915 5.4346110789931 6.7217247674933 5.98877421244014 5.12186089451029 4.51648064372534 5.12338391664577 6.48037369057732 2.59979625578436 4.6243463069931 4.54669478464301 5.40901002926394 6.29900121681942 4.49433941668679 5.02745918059605 5.48041189003607 5.07545148347007 5.49669514250941 4.8435779654297 4.40101467967865 4.74017914802972 5.1523564098239 6.80370413386122 5.12092151505418 4.59453160439119 4.69442388930341 4.84489338257216 2.59979625578436 4.83188068850985 3.97573545515495 4.74747053633071 5.18669844504865 6.88376772431331 5.9438904539323 4.73382502243934 5.61345839493502 5.32035627374862 6.15556441509038 2.59979625578436 4.97953338335576 4.87153781721121 5.00180811894987 5.78637925917434 5.00320916238249 5.06351446635226 5.04135184214689 5.06954721839124 6.89148318986965 4.8024975567029 5.08839294747429 6.86083475110514 5.79384074602166 4.80739877933981 6.55475365144055 4.49775224697003 4.67519136618047 5.3933962338101 5.04114490005208 5.83607603442426 4.65917677834213 4.52437872499994 4.85192595869951 4.51659167679027 6.02063505343963 4.08056208543694 4.60938538978415 5.24944308792999 4.48300121889952 6.05273997597499 5.05652332361752 4.23166344097164 4.89212188941727 5.06225874190568 4.89887192474312 5.48545958339299 5.45329750681299 5.00883562439136 5.01452256136101 5.28019695868458 5.7129425465078 4.58499459738586 4.96102544063584 5.26383491218221 6.34339141065199 4.73628477125717 2.59979625578436 4.5959366869236 4.72669514704258 5.63264221465423 4.76349058431737 4.8544379065276 5.14072790516691 4.93555061971203 5.13268489380391 4.26923462383632 4.55524154361891 4.9514363774949 5.33112569653463 5.61031028024738 5.04899667876049 4.56891313494537 5.33781902370831 5.64002913998682 5.74242344246961 4.52782713019712 4.81664226026215 5.18956015202425 5.92992666544976 5.85410978132683 4.59495224207055 4.20265781854112 4.60552224498783 5.43486039144932 6.14963874830542 4.97295993410752 5.83224570338506 4.86952805884877 5.00191441863306 5.15366435391312 4.7830822525554 4.59937387048818 4.72592872549024 5.09826466720915 5.97251039877863 4.57737617827861 4.81180654905926 4.32208869929347 5.43566413800483 4.94736685139122 5.11092657692109 4.60050886770606 5.2653206207854 5.5202104531507 5.28368209222346 4.43263503486134 4.98202494547899 2.59979625578436 4.57681878214073 5.54732246786068 5.79395397970678 4.69391393473382 4.80178057883456 5.44146762945377 4.8840396214687 5.19451614242423 5.78349289363099 4.08385788639321 5.59699866938432 5.22866463527673 5.92533304004904 4.73146906539012 4.56600586008688 5.22281250005808 5.35932526290634 5.77464654372157 5.54701575418194 5.45086004047808 5.0590897041345 4.94118703338054 5.35631974390483 4.45902717605054 4.88453043599763 5.3174699164832 4.74248915892723 5.73470708672285 5.67573225889753 4.97958565010494 5.27859600798657 4.96073700863453 5.6877718547116 4.97157647892654 4.53713282356015 5.21912900766506 5.21250735221494 5.79328040687153 4.42975276540377 3.92356263648021 5.17386831284149 4.64597440701227 5.13355659065367 4.46317171224782 5.03396929136894 5.43425070941942 5.49840925824549 5.5290775297237 4.87811303464614 4.48721610262526 4.74421659201787 4.89955312177189 4.35639068565717 4.96607028869055 2.59979625578436 5.13743083605941 4.70341148927774 5.68075938132351 5.03542574583308 4.66447040297905 5.05383709357906 5.34178185247602 5.10696481390873 4.54807081784639 4.68650849430965 4.83492351238383 4.65541452541634 6.10854511231222 4.56155656228412 5.53375601298617 5.17318864288045 4.77532747933745 6.29003775485782 4.52688253128094 4.66927340508009 4.76117021718702 4.33316711053762 5.28422657167981 4.17406586346766 5.19820352261995 5.28044503382815 5.43239565066948 5.29945159784469 4.69086339804296 4.8121935939729 4.30704482728096 5.18418015003517 5.29549145383335 4.01938833314167 4.34118150356424 4.915968705155 5.05622164788386 5.27525973275309 4.11053185892905 4.18120554361419 4.17196970676318 4.36784157701945 5.0504552833687 5.68929709180647 4.58067171411492 4.43740866261704 4.73476852535415 4.56720164820809 5.58637951190472 5.33903856787724 4.56468463199273 4.63986431741421 4.890053392775 4.39228896809917 4.24207917860247 4.61539490570796 4.79222278853909 4.85023174092092 2.59979625578436 4.61060344818535 2.59979625578436 5.10232704871668 5.8462416881157 6.23773168117514 4.84990016413713 4.6732343999187 4.78004646723728 4.79648866637068 4.46091763655199 4.87734402920938 4.23067941863963 4.75066151935982 5.27493445677383 4.87172029835538 4.53481684454607 4.17257304973867 3.6698074420928 4.9513991278885 6.02858685666814 4.60514702937736 4.63189004911964 4.36782934893257 5.00522612675613 5.4575960992835 5.30876459668075 4.63140943630023 4.70989200295298 5.01689429975772 5.08780596532073 4.98942613187267 4.51740548040876 5.45760924646158 6.05021930658364 5.7497707094119 4.83374128921653 5.01209175405276 5.40036993550603 4.66707046195628 4.98170886898948 4.76304865248666 5.1429368397336 5.53578743337456 5.1420739475851 5.56277244168148 4.90985745636989 4.52779995208675 5.22316075618494 5.45472070911432 4.9523407556654 4.37698290587156 4.98898284742636 5.34226527856051 5.16689525330453 6.86986000566942 4.7522260291095 3.94233965432729 5.5629303018048 5.19750049808714 6.53432561782386 4.37728954412166 5.15036639413108 5.00672438848542 4.81723455937227 5.27986553458129 5.17781133737243 4.56331016415297 5.52870844960205 5.32922101961281 5.33375863677632 4.56974091788206 4.39118809032421 5.20525582100611 5.09245015394589 5.73854735901932 4.22471959971461 4.60780961642945 5.76797304166 4.90514754377475 5.06435705838293 5.2455784742162 4.77862760567487 4.46739589568783 4.34094852502324 5.08023840504794 5.49349805619265 4.60042064808619 4.09230239212543 4.54796906733046 5.6597791395466 5.43233942086099 4.84774771012244 5.1776320457508 5.21095919884814 6.3811581025713 4.80725427138208 4.544017298905 4.84957331114067 5.80901745470797 4.74703343965758 6.08551877594156 4.28227207557417 4.44987542433753 4.97100233609373 4.99738779845608 6.38581406208932 5.54875112571345 4.02344476662737 4.82052470348111 5.06319320709204 4.64276941822099 4.97295697075854 4.51037076857819 5.02032295877988 5.01996847623178 5.68717480768477 4.86829400803406 5.05072345454049 5.03877978899335 4.75202233863445 5.90788103277755 4.80426732171673 4.60405323214141 4.56278265352659 5.11214446248965 5.19927462646867 5.04894140090002 4.63394437939652 5.47856951361043 4.83804802287571 6.04797809269001 4.90194626781786 4.75455922703715 4.96978980648915 4.78058866136346 5.32936404715525 4.83476020590626 4.52384359756471 5.00060293765577 4.93392178192544 4.61262912306412 4.92328826448943 4.51145898073153 4.83467908946884 4.92208039350401 6.94986053638186 4.23873990871771 4.14475794596989 4.82252165966521 5.0696712458555 6.52025701620964 4.76717176087701 4.27675172328954 5.70016142739066 5.18601871195034 6.31607756317544 4.39882080243722 4.75590792208516 4.63794035180029 5.17552324425227 6.16977061232003 3.68589768394911 5.39531250846087 4.8926817569489 5.0101259130552 5.5202844011366 4.32045571755676 4.89325016417788 4.1731699238206 5.51708856984737 5.91961528037479 4.94810103140986 4.03278004064671 4.91898846324763 4.5449577896294 4.95590737041607 5.06885258396772 4.81652432536836 4.06945102054039 4.95855143215157 5.89822336901242 5.72011101639493 4.80829687170364 4.14329864046354 5.27548114763936 5.86433763617526 6.27845938051561 5.07825531006054 4.8430709857834 5.18719230071068 5.55585364449364 6.07401946228102 5.07507150114494 4.69415097488978 4.84490982213826 4.75297125116396 4.79908395491552 3.76352785207796 4.7094735381717 5.18058693207289 5.52547012912756 5.40995520498384 5.29133941520632 4.40692187021782 4.6930636712557 5.26619435147002 5.81015682383916 3.82615027806396 4.46534611123475 4.0383893101787 5.06289329553747 5.12411349721797 5.61800704878897 4.93440658670729 4.08958618670128 5.51844711253613 5.72911726201928 5.01477187278918 4.61451315910057 4.79167983171676 4.76870650609778 5.68352511427251 5.44285313125889 4.86526426534467 4.16372169111882 2.59979625578436 4.65721139415262 4.6828847148228 4.82065358428925 5.9281610170142 5.05915629965552 4.7465701141515 4.96996012660828 4.60972899230954 5.44966579975404 5.21631662540804 5.33505552166258 4.60634605884292 2.59979625578436 5.08532110175371 5.67875247083348 5.63246358704265 4.33722006042985 5.35547279079301 5.85540789248489 4.47635948064514 5.02890370927168 5.1433921407372 5.00572303003743 4.83071134695812 5.24662973271897 5.78491773993033 4.87106737800112 5.0871832077899 4.90867257999153 5.43381494416031 4.46727763098533 4.72885385962495 4.3449948183877 4.75059681080442 4.32376094629444 5.4905597144162 4.85033158652943 4.3460608183231 5.43401894049352 2.59979625578436 5.2321757390658 4.37563812689985 5.11999991068764 4.33533653699186 5.0203920245144 4.96674136602987 5.51983996808847 4.7959886997434 4.23407625484925 4.39655622459252 5.11686008332594 6.39298611083539 5.0644356929507 5.35372610728997 5.55641183885272 5.46682905685407 6.57879742194434 4.41093093049151 4.8189376593126 5.76166857074947 5.27475038416012 5.17386773493545 5.03479441589819 4.97602351459531 4.77982873616173 5.59922037410244 6.65031860363331 5.11075607002139 5.37325073172936 5.67859222312273 6.23808933028928 4.83563654625684 4.79587404593374 4.84007708870558 4.2600653397719 4.82190256382986 5.77972419487035 5.96722366931954 4.64669143697385 5.07496881439487 5.23665576142737 6.59131559261644 4.76949667053553 4.912004832587 4.97412803170462 4.75493848449494 5.75266812414165 4.52202378317754 5.01035729891254 4.38462034475941 4.9823556684016 6.23868975141433 4.27862501081541 4.78188108657686 4.96693470791844 4.87190881109418 5.25363457470277 4.98505073114654 5.0824571991209 5.31407876235584 5.00556898226919 5.91775084844283 4.61892221554033 5.4469750061834 4.75082618638622 4.87066488722645 5.609304170285 3.68989894354439 5.15690022457609 5.49878087642969 5.38357265189273 4.44510150802394 4.94333254599059 4.75059967464916 5.49766225526165 4.80506683968904 5.61088024143791 4.44730540373266 5.19737521855954 5.53930774161014 5.50571332753923 5.2822283363775 5.08536463560457 5.25704007955906 4.83607417093965 5.07458601587362 5.78093091145237 4.84441196717625 5.19009621893197 4.55005743439912 5.21964347542784 6.10725162657136 6.01050330655858 4.93498127685016 4.68552810362809 4.84129458811445 6.18696361975713 4.46049122714596 4.9278689726653 5.49138242713221
Manes.15G095800.v6.1 4.32109525662576 2.59979625578436 3.20665085371097 2.59979625578436 2.59979625578436 3.69157784225115 2.59979625578436 2.59979625578436 2.59979625578436 2.59979625578436 3.37755019900241 2.59979625578436 2.59979625578436 2.59979625578436 2.59979625578436 3.6969227908129 2.59979625578436 2.59979625578436 2.59979625578436 2.59979625578436 3.64676774902138 2.59979625578436 2.59979625578436 2.59979625578436 3.36517982117798 3.29982034827609 2.59979625578436 2.59979625578436 2.59979625578436 2.59979625578436 3.9352190520913 2.59979625578436 3.17378617670681 2.59979625578436 2.59979625578436 4.75496719747247 2.59979625578436 2.59979625578436 3.27237941274458 2.59979625578436 3.67832315661216 2.59979625578436 2.59979625578436 2.59979625578436 2.59979625578436 3.77766567635179 2.59979625578436 2.59979625578436 2.59979625578436 2.59979625578436 3.60767939374456 3.06715486812035 2.59979625578436 2.59979625578436 2.59979625578436 3.55678748547211 2.59979625578436 3.11439241586576 3.24813913044745 2.59979625578436 4.02226528212128 2.59979625578436 2.59979625578436 2.59979625578436 2.59979625578436 3.36272545837779 2.59979625578436 3.19194094230314 3.12093291120984 2.59979625578436 4.32714056121871 2.59979625578436 2.59979625578436 2.59979625578436 2.59979625578436 3.93968309198113 2.59979625578436 2.59979625578436 2.59979625578436 2.59979625578436 4.22120669152832 2.59979625578436 2.59979625578436 2.59979625578436 2.59979625578436 3.66741940896117 2.59979625578436 2.59979625578436 2.59979625578436 2.59979625578436 3.5115007869912 2.59979625578436 2.59979625578436 2.59979625578436 2.59979625578436 2.59979625578436 3.72698871328248 2.59979625578436 2.59979625578436 2.59979625578436 2.59979625578436 3.31557217321446 2.59979625578436 2.59979625578436 2.59979625578436 2.59979625578436 4.09179637093658 2.59979625578436 3.01650372679633 2.59979625578436 2.59979625578436 4.21893917731151 2.59979625578436 2.59979625578436 5.67228931414433 2.59979625578436 3.64486528963022 2.59979625578436 3.17519681097436 3.42147577135509 2.59979625578436 3.88469692308632 2.59979625578436 2.59979625578436 2.59979625578436 2.59979625578436 3.64047583210619 2.59979625578436 2.59979625578436 2.59979625578436 2.59979625578436 3.74662764509982 2.59979625578436 2.59979625578436 2.59979625578436 2.59979625578436 4.20700720184253 3.08196755351891 3.11715769885859 2.59979625578436 2.59979625578436 4.72925923337752 2.59979625578436 2.59979625578436 2.59979625578436 2.59979625578436 4.30603269337491 3.05552170562978 3.07277416937966 2.59979625578436 2.59979625578436 4.25343892241773 2.59979625578436 3.10037248322062 2.59979625578436 3.07194257290571 3.88410418424711 3.02884003678921 2.59979625578436 2.59979625578436 2.59979625578436 3.81544505059047 2.59979625578436 2.59979625578436 2.59979625578436 2.59979625578436 4.69442388930341 2.59979625578436 2.59979625578436 2.59979625578436 2.59979625578436 3.97452904696806 2.59979625578436 2.59979625578436 2.59979625578436 2.59979625578436 3.83205261801493 2.59979625578436 2.59979625578436 2.59979625578436 2.59979625578436 3.2233869813897 2.59979625578436 2.9940602321428 2.59979625578436 2.59979625578436 4.45170263857899 2.59979625578436 2.59979625578436 2.59979625578436 2.59979625578436 3.037160815614 3.50135233378827 3.04160865887499 2.95967134658604 3.00601590298794 2.59979625578436 4.54706789267843 3.32529133428012 2.59979625578436 2.59979625578436 2.59979625578436 4.85192595869951 3.36958725084717 2.59979625578436 2.59979625578436 2.59979625578436 5.37953717795883 2.59979625578436 3.33933551687308 2.59979625578436 2.59979625578436 4.54990356490969 2.59979625578436 3.04879652493302 2.59979625578436 2.59979625578436 3.65561143551051 4.22440829113689 3.02576765931864 2.59979625578436 2.59979625578436 3.69624764149184 2.59979625578436 2.59979625578436 2.59979625578436 2.59979625578436 6.04179994984042 2.59979625578436 2.59979625578436 2.59979625578436 2.59979625578436 3.74610372025746 2.59979625578436 2.59979625578436 2.59979625578436 2.59979625578436 4.78870362641439 2.59979625578436 3.37329820666967 3.5030039551816 2.59979625578436 4.42307980795103 2.59979625578436 3.28739172790693 2.59979625578436 2.59979625578436 5.54356595410493 2.59979625578436 3.06159220116022 2.59979625578436 2.59979625578436 4.2493057786798 2.59979625578436 3.01582169102262 2.59979625578436 2.59979625578436 3.75264978833542 2.59979625578436 2.59979625578436 2.59979625578436 2.59979625578436 4.45854868482079 2.59979625578436 2.59979625578436 2.59979625578436 2.59979625578436 4.82343661449974 2.59979625578436 3.415894803482 3.04165461401528 2.59979625578436 3.79473822698295 3.12232509438277 2.59979625578436 2.59979625578436 2.59979625578436 2.59979625578436 5.54699547950021 3.05198833785288 3.30262129821875 2.59979625578436 2.59979625578436 4.30541256447046 2.59979625578436 2.59979625578436 2.59979625578436 2.59979625578436 4.98667945445974 2.59979625578436 2.59979625578436 2.59979625578436 2.59979625578436 4.53057357960444 2.59979625578436 3.56418732133832 2.59979625578436 2.59979625578436 5.1037421056283 3.09900823605374 3.05906766596064 2.59979625578436 2.59979625578436 3.92832661123559 2.59979625578436 3.45643796967227 2.59979625578436 2.59979625578436 4.28151003794963 2.59979625578436 3.42897032873693 3.37143112947888 2.59979625578436 5.04186315814743 3.24569782192461 3.24667302101243 2.59979625578436 2.59979625578436 4.00790902779624 2.59979625578436 2.59979625578436 3.34573460342168 2.59979625578436 5.32382343895832 3.44068119535472 3.07280994667388 2.59979625578436 2.59979625578436 3.62768581900999 2.59979625578436 3.15924501044427 2.59979625578436 2.59979625578436 4.90386891987477 2.59979625578436 3.36253590573726 2.59979625578436 2.59979625578436 4.80127239251849 2.59979625578436 2.59979625578436 2.59979625578436 2.59979625578436 5.54675315629879 3.17283095979864 2.59979625578436 2.59979625578436 2.59979625578436 5.0382462279779 3.52058092152185 3.25721121744889 2.59979625578436 2.59979625578436 4.98515541100544 2.59979625578436 2.59979625578436 2.59979625578436 3.06075262526231 4.52560991642811 2.59979625578436 3.40627964740502 2.59979625578436 2.59979625578436 4.79370339798468 2.59979625578436 2.59979625578436 3.11937986360436 2.59979625578436 4.42140308608655 2.59979625578436 2.59979625578436 2.59979625578436 2.59979625578436 2.59979625578436 5.61919077234902 2.59979625578436 3.00618426518796 2.59979625578436 2.59979625578436 4.17205423355941 2.59979625578436 2.59979625578436 2.59979625578436 2.59979625578436 4.45077008861746 2.59979625578436 2.59979625578436 2.59979625578436 2.59979625578436 4.9181193550228 2.59979625578436 2.59979625578436 2.59979625578436 4.03287503074016 4.46668977319017 2.59979625578436 2.59979625578436 2.59979625578436 2.59979625578436 4.91463968380888 3.54865317049011 2.59979625578436 2.59979625578436 2.59979625578436 4.14137809845067 2.59979625578436 2.59979625578436 2.59979625578436 2.59979625578436 5.50283814688272 2.59979625578436 2.59979625578436 2.59979625578436 2.59979625578436 4.55052264915921 2.59979625578436 3.29886172274126 2.59979625578436 2.59979625578436 5.75309682773858 2.59979625578436 3.13708430358419 2.59979625578436 2.59979625578436 4.15182117144276 2.59979625578436 2.59979625578436 3.2415469443954 2.59979625578436 4.28817144464823 3.11298070489525 3.23104363615593 2.59979625578436 2.59979625578436 4.65983594743976 3.72476496377402 3.08920714372086 2.59979625578436 2.59979625578436 5.54612569331165 3.30569620533089 3.84060021691919 2.59979625578436 3.19302232415317 5.86925084069875 3.74881062406791 3.89899984455183 2.59979625578436 2.59979625578436 3.64546236757875 3.07216302101005 2.59979625578436 2.59979625578436 2.59979625578436 4.42059776484323 2.59979625578436 3.12551148095829 2.59979625578436 2.59979625578436 4.67014457476377 2.59979625578436 3.49795787344468 2.59979625578436 2.59979625578436 5.15247382944506 2.59979625578436 3.31617825122147 2.59979625578436 2.59979625578436 3.17231317506197 4.30752072405033 3.13091120944092 3.18485473878746 2.59979625578436 2.59979625578436 4.09452856167016 2.59979625578436 2.59979625578436 2.59979625578436 2.59979625578436 4.7856331500858 3.37227797937422 2.59979625578436 2.59979625578436 2.59979625578436 3.97935340636274 2.59979625578436 2.59979625578436 2.59979625578436 2.59979625578436 4.11087732483544 3.45536328277789 2.59979625578436 2.59979625578436 2.59979625578436 4.86416920263528 2.59979625578436 3.53954419752657 2.59979625578436 2.59979625578436 2.59979625578436 2.59979625578436 2.59979625578436 2.59979625578436 2.59979625578436 4.25907770478989 2.59979625578436 3.10694865309437 2.59979625578436 2.59979625578436 4.08655278799378 2.59979625578436 3.11545540883735 2.59979625578436 2.59979625578436 5.21984181090379 2.59979625578436 2.59979625578436 2.59979625578436 2.59979625578436 3.94527780191635 2.59979625578436 2.59979625578436 2.59979625578436 2.59979625578436 4.03252185310994 2.59979625578436 2.59979625578436 2.59979625578436 2.59979625578436 4.33016117666378 3.16296043660998 2.59979625578436 2.59979625578436 2.59979625578436 4.47726345222936 2.59979625578436 2.59979625578436 2.59979625578436 2.59979625578436 4.0826506391643 3.10526400266323 3.12386348523869 2.59979625578436 2.59979625578436 4.54963449376279 2.59979625578436 3.10937730926642 2.59979625578436 2.59979625578436 6.73846290638703 2.59979625578436 2.59979625578436 2.59979625578436 2.59979625578436 4.41840871753194 2.59979625578436 2.59979625578436 2.59979625578436 2.59979625578436 4.52521946497737 2.59979625578436 2.85685819631722 2.59979625578436 2.59979625578436 3.02196137564689 3.6259675130652 2.59979625578436 2.59979625578436 2.59979625578436 2.59979625578436 4.18278819955082 2.59979625578436 3.30430621313442 2.59979625578436 3.20691983770591 4.79112667017179 2.59979625578436 2.59979625578436 2.59979625578436 2.59979625578436 5.45409551402468 2.59979625578436 2.59979625578436 2.59979625578436 2.59979625578436 3.92734925312887 2.59979625578436 2.59979625578436 2.59979625578436 2.59979625578436 3.47254829990629 3.07652576753501 2.59979625578436 2.59979625578436 2.59979625578436 2.59979625578436 2.59979625578436 2.59979625578436 2.59979625578436 3.80382251832949 2.59979625578436 2.59979625578436 3.45899228328628 2.59979625578436 3.77000473532773 5.16212567183089 2.59979625578436 2.59979625578436 2.59979625578436 2.59979625578436 4.57668847957619 2.59979625578436 2.59979625578436 2.59979625578436 2.59979625578436 5.20627365488334 2.59979625578436 2.59979625578436 2.59979625578436 2.59979625578436 4.06176689938314 3.0945433916009 2.59979625578436 2.59979625578436 2.59979625578436 2.59979625578436 2.59979625578436 3.18330204680804 2.59979625578436 4.98574003949392 5.38503765925916 3.52311327369897 2.59979625578436 2.59979625578436 2.59979625578436 6.57397310205948 3.41035805204073 2.59979625578436 3.14201754722178 3.40187214262271 4.49926345184085 3.21444532604007 2.59979625578436 2.59979625578436 2.59979625578436 3.10979399629646 2.59979625578436 2.59979625578436 2.59979625578436 2.59979625578436 3.86545988394052 2.59979625578436 3.34233340375088 3.09452231295659 2.59979625578436 2.59979625578436 2.59979625578436 2.59979625578436 2.59979625578436 2.59979625578436 3.15183655154252 4.67496821850876 2.59979625578436 2.59979625578436 2.59979625578436 2.59979625578436 5.24259245417293 2.59979625578436 3.14857604664619 2.59979625578436 2.59979625578436 2.59979625578436 2.59979625578436 2.59979625578436 2.59979625578436 2.59979625578436 4.2402951226232 2.59979625578436 3.01265836496538 2.59979625578436 2.59979625578436 3.64703272649152 2.59979625578436 2.59979625578436 3.14315768447763 2.59979625578436 4.65187316461291 2.59979625578436 2.59979625578436 2.59979625578436 2.59979625578436 5.29763683955262 2.59979625578436 3.36362012377228 2.59979625578436 2.59979625578436 6.37680874812471 2.59979625578436 2.59979625578436 2.59979625578436 2.59979625578436 3.35651622161544 2.59979625578436 2.59979625578436 2.59979625578436 2.59979625578436 6.00380142859844 3.10048140825537 3.51193450945408 2.59979625578436 2.59979625578436 5.49784526921325 2.59979625578436 2.59979625578436 2.59979625578436 2.59979625578436 4.09791810019352 2.59979625578436 3.55735590474518 3.12751666884428 2.59979625578436 3.96853226365512 3.63309973265521 2.59979625578436 2.59979625578436 2.59979625578436 4.13476385007122 3.43782853744042 3.63258420929194 2.59979625578436 2.59979625578436 3.3537310595367 2.59979625578436 2.59979625578436 2.59979625578436 2.59979625578436 4.06483944005335 4.06648078862801 2.59979625578436 2.59979625578436 2.59979625578436 5.51055814050333 3.36450168777952 3.06320104111917 2.59979625578436 2.59979625578436 3.95129183154967 2.59979625578436 3.33821626897538 2.59979625578436 2.59979625578436 5.36834235766507 2.59979625578436 2.59979625578436 2.59979625578436 2.59979625578436 2.59979625578436
Manes.15G095900.v6.1 3.79581891214945 3.70064765159346 4.45109907922615 4.25901200280941 2.59979625578436 3.38078536465957 3.92858594511074 4.29318702333531 4.40632380015334 3.73003826736833 3.76993517303032 4.13949003331692 4.16897957503693 2.59979625578436 3.8091407808845 2.59979625578436 3.51852869536645 3.80123086013542 4.30500120005423 3.52689480351742 3.93330581446344 2.59979625578436 4.6823440446241 3.99548763237416 4.24138412999339 3.79014938861514 3.3913280554543 3.20900055990681 3.45177722385841 3.86361853876954 4.5283730152647 4.21744849955037 4.39750343869171 3.43608939074294 3.90048262944656 3.16878379002956 3.83362333230266 4.43256995137818 4.18178306660985 2.59979625578436 2.59979625578436 3.76200023750528 4.44054425380309 4.01013362095992 4.01877022318174 4.22491347845287 4.49608156563385 4.27301881791545 4.35048810529868 3.73724134059584 4.15029956771519 3.52278441691269 4.39318575983684 4.00674405114802 3.79492487585658 3.55678748547211 4.35083210947994 4.08528478530829 2.59979625578436 4.3702824211595 4.84432092204236 4.422606738002 4.54840231096189 2.59979625578436 4.27131633138368 3.52897269545353 4.1428625820174 4.10787830392828 3.84431852604002 3.78368445386911 4.23795117700515 3.03420175286161 4.70163981646097 2.59979625578436 2.59979625578436 3.28754744734438 3.74671023303382 4.43583352227287 3.29249169049875 3.9950892813832 4.6104786076812 3.9726884326862 3.72904501437955 3.72039019291801 4.12809285298541 4.46182436032727 3.60014358493703 4.12958273516361 4.0544353123871 4.24835486954107 3.86934225889733 3.53864938527956 4.66343872638935 3.46289563222322 2.59979625578436 4.23324891976019 4.43398051833169 4.05942692299561 4.45108827504739 4.16824842846476 3.6528856630646 3.60218563771027 4.45243663337684 3.91277088731596 2.59979625578436 3.73453100833969 3.06791173847519 4.0233273788556 4.04614852874007 4.12168912135171 4.11398182628384 3.70923438673871 3.8400277805785 4.0693963383006 2.59979625578436 4.90123100346765 3.96159561599773 4.11215830973098 4.60236138459194 2.59979625578436 3.76903956309953 4.2264266400351 3.69321142027015 4.24835238576493 3.72218964167427 4.54460051929951 4.19815411948421 3.93778378995637 2.59979625578436 3.90689910552146 4.66576453313651 3.9875246848918 3.89346465527584 4.08778891120065 3.57679875354605 4.12814473248118 4.20700720184253 3.9230630824469 3.73346683831576 3.93437830146539 3.87829270620676 3.73438314933657 4.44076981906756 4.34349387966819 4.06185090899447 3.44853243386928 4.30603269337491 3.8542539598962 4.10615589359156 2.59979625578436 3.98304074215472 3.73412781064583 4.03763218464974 3.79742700943034 3.87098157326422 4.10370220025634 4.70629492746221 4.18642891852681 4.04766326210763 4.00442899344656 3.40808966416724 4.0108929645046 4.05927205708273 4.62178841464404 3.16701331005524 3.93594943360165 4.92804636670753 3.73843338375418 2.59979625578436 4.61058160745126 4.07750243074957 4.14353522123384 3.63619763016983 4.25185322189115 3.47017978033751 4.01811986290264 3.94212823353346 3.48071335577149 4.27444155725494 2.59979625578436 4.02089228220235 3.889570894831 3.20435226905395 4.19518466741488 4.19795924263863 3.76194308366252 3.95112255391404 3.76235768263894 4.76299172366203 3.55532333445709 3.95394264575798 3.8061400388595 3.69550203293633 3.66208438438553 4.06658291671479 4.23928452547731 3.77457475802958 3.52246435195984 3.92440086533052 4.30729944190665 3.79180362126009 4.22865906130216 3.71345399818543 4.25012848163437 3.61677307627576 4.28774770741109 3.6389835974797 3.96481147298388 3.90169162498056 4.14064600490561 4.21964789456216 4.57937412793993 4.0768761790741 3.83831152048608 3.90705622067467 3.17753729138824 3.45964190878352 3.87957555546561 2.59979625578436 4.26800491091419 4.28131179024667 3.4196932705789 3.81879582209405 3.92115063075171 3.81878090537632 4.68173886695089 5.9034565528042 3.65568174542466 2.59979625578436 3.95041422900788 3.45351024929931 4.0293596729302 3.94304008124423 3.77066255425936 3.66084073289557 3.7578465230086 3.70003596039261 4.30290476043136 4.37322352911445 4.33004698795945 3.5030039551816 3.87599515681154 3.72759093882996 4.23216952800356 4.43649442474779 3.96554473606679 3.72219487660684 4.24931690591764 4.02159810005377 4.07308874059454 3.35413872164702 3.23218886600296 3.73114165719934 3.75285297588585 4.31642431083648 4.09152716741015 5.07827029939679 4.27904251725738 3.79301759064037 4.16303534383684 3.84261796704847 3.69084402609154 4.11646012616742 3.68140363975058 4.05852732310907 3.61488002674324 3.7194222602016 3.96321499642831 4.53431929062401 4.57679907364981 3.95245039402905 3.57449242583284 3.67438517565565 4.18090112150329 4.21242849131372 3.53348012249341 3.49834410633833 2.59979625578436 4.83512784337182 4.31344526238739 4.79027731319503 4.05873848980285 3.57019064334041 4.47034325919424 4.9331844442743 4.26643009877582 4.52291678460724 3.67127404849583 4.75822626003889 4.38592496078818 4.25260010426066 4.14046207891568 4.6826074620757 5.18057768400142 4.81852577176206 4.43783471940373 5.74128996590426 4.33491474629155 4.27461106639268 4.52282563210326 4.43110833077352 4.45902717605054 3.53974293861542 4.04580551179995 4.29857205127071 4.64137502853661 4.81154546982179 3.58549110300089 3.66460190285215 4.08623548289939 4.51512782457162 3.37143112947888 3.6214246845648 4.78130988748901 4.67295946245922 4.47543406027341 3.98940681422073 3.63892444229326 5.22431584381887 3.71897980453619 4.2969138470963 2.59979625578436 3.58962556786357 4.76246584854019 4.21912003309278 4.4329873738678 4.0962268472372 3.08857273903009 3.62768581900999 3.71287078579491 3.93102905613678 5.26836162512082 2.59979625578436 3.71526741289055 4.20480035900446 4.07763778574119 3.64174100201881 3.9274882546783 3.88328750845331 3.68252091038086 4.37543937757723 2.59979625578436 4.52831416524042 4.02754722630839 4.32008369506927 4.07976581432053 4.29856337630713 3.40627957054017 4.37577599104304 4.14667839881255 4.36348106735392 3.88724372928017 3.55707684656612 3.45245990967003 4.33316711053762 3.85223087469537 4.17406586346766 4.13057131165062 4.00832030837389 3.92336526354409 4.15712744290968 3.44886050587142 3.82079001873872 3.90309311893991 3.64036404079632 4.19695890766279 4.42934175299678 3.60500179411574 4.02649970206043 2.59979625578436 4.2009606150162 3.94463142012142 3.54237083727351 3.68707305654287 3.66154325580684 3.85146448800297 3.78903737411006 4.58067171411492 3.44498313082173 3.57674982719609 3.36612465035371 4.29642468583677 3.72820483460979 4.45993186670992 2.59979625578436 3.97859097321265 3.19947538049542 4.53967482200278 3.97645279359037 4.31791265464538 3.7795183689851 2.59979625578436 4.04701179786689 2.59979625578436 4.79851022671719 2.59979625578436 4.07236441349148 4.17688851940337 3.90352720459635 3.88470582115985 4.55270191023577 3.67985052110231 3.57041299923972 3.8589781122172 3.83889866013239 4.60814931306917 3.8201230699138 4.58652678613867 3.62292636951278 3.36487301352577 4.49136686158297 4.27810437405391 3.49715164307647 2.59979625578436 3.25899884065111 4.11158258090912 3.8782200087698 4.59364027235975 3.51034282900347 3.88651700217446 4.09634131682264 4.36047435717245 3.39541109862574 3.66234613278062 4.39693690307709 4.39134835745523 4.0357668921639 3.85403275324275 2.59979625578436 4.61881912739662 3.32182210435295 3.83437013334301 4.27831425679672 3.80869573743323 5.04089110747159 4.24047488177313 4.21725448108976 4.4815661410886 5.08865159436759 4.64821731345267 4.19009516387434 4.05157058000128 3.36314563101168 4.11044121592125 4.7495482855772 4.35472833643648 4.56793038002325 4.23299323003454 2.59979625578436 4.70116710547094 3.97103375307105 3.97349048746975 4.18715638109927 4.46339756559798 4.06152418492999 4.93858931898797 4.11506731918885 3.61630722349436 3.73100358925145 4.67014457476377 4.14774567537812 4.58097107882744 3.6983488676737 3.31390949928497 4.4628129562304 4.01248896801131 4.65289995825886 3.32230035878917 3.53231847300873 4.49746358015023 3.44069989855465 4.04883247433714 3.98849470309684 3.46981407879668 3.80524347386518 4.54529633287482 4.08507041944101 3.94059545112726 3.68007324196726 3.67761256886819 3.73493837918575 3.97446027830906 3.65031655402159 3.37541245998031 4.3471033629926 4.34168363524065 2.59979625578436 4.20372537340419 4.25934145628502 4.08734879059941 4.41427197300779 3.45536328277789 4.31187358668697 3.51372612606172 3.99708007539002 4.13339209765861 3.67046185959629 4.39467917663363 4.05522122960413 3.44342650184341 3.83901951323155 4.15870912835935 3.93481781821329 4.74541587305235 3.95237156371883 3.54267748060448 4.02740720640464 4.06527615687636 4.30791017961941 3.83749137434024 4.08655278799378 4.25570457569998 4.0881374816876 3.88523365074274 3.66043172394382 3.29891955515538 3.75740724443029 3.94820647839661 4.46510250237792 3.56844582822542 3.56779136608937 3.51765059569321 4.12150744358961 4.12119666419391 3.37725547101701 4.03252185310994 4.17611047648299 4.43116626631893 3.58686561369776 3.43317001835428 3.76942079323259 4.21443763639494 3.93089668139833 3.14717678469408 3.18881389019315 4.09154230320106 3.63146421946987 4.79617363451547 4.48879252419303 3.45314808470526 3.48037588270895 3.89958109685791 4.11066112897335 3.89194256750323 3.81704657292979 4.41161228223571 4.42472340312659 4.33936876840666 4.49480723273591 3.77863573177652 2.59979625578436 4.16132324754283 4.23222152004816 3.68589768394911 3.2328387430116 4.16300874332527 3.91703847765901 3.89343169435146 3.85036913035679 3.98727565610286 3.8129209575441 3.87406173053551 4.46169427243043 4.17504439485885 4.03278004064671 3.89557230081773 3.7769285957467 4.07955492702352 4.26504317090378 4.14033327235733 4.49081769130175 3.98651762349796 2.59979625578436 3.97069572828034 3.63802504669685 4.03768077184493 3.80021628716771 4.81442750052972 4.4908997407806 4.24275299171973 4.25794387672197 4.10636971646571 3.81448312725219 4.37006201832097 3.59858560637233 3.87596597040693 4.20033254357196 4.50170208308714 4.34343362799709 3.61414121189432 4.02726056418837 3.66098315638991 4.11721428326127 3.86098856849618 4.05020411982674 4.40692187021782 4.13918345243204 2.59979625578436 4.60979870910874 4.0029296703631 3.54285352533004 4.0383893101787 3.64429143936982 3.79816915789271 3.54482528760931 4.70945626431312 2.59979625578436 4.32364185819135 4.52952163641819 3.97395710301078 4.15074057416713 3.49579071812971 3.89295669596377 3.92134774835942 2.59979625578436 4.31105357915929 3.80537004000326 2.59979625578436 3.62099745099714 3.44518071866167 3.32970239936705 3.72416687134683 4.35061935801992 3.66355359323633 4.26901880011362 3.47486106856339 3.97030664993167 2.59979625578436 4.18111601721335 4.68289342987098 4.98574003949392 5.08532110175371 3.72155046908345 4.34224614760856 4.20011875794382 3.51929516966729 4.28711904250441 3.58630416979131 2.59979625578436 3.6661895749198 4.38838527305548 4.15106708599978 4.90132963688516 4.56920939338109 3.96582882824587 3.6382269395015 4.60857103549929 4.08771472087002 4.17864547284131 2.59979625578436 3.29367264049087 4.43375905633288 3.89148058940699 4.1958937901565 4.17001002083926 4.13296184932386 5.17281845557751 2.59979625578436 4.08875628188741 3.12117286708181 3.73504840707269 4.10196273544295 4.04450568037174 3.64077565931951 4.27613762970298 3.8602790392649 3.78461529775044 3.81712267906517 3.44650063410331 4.17644080456929 4.04888508924004 3.39597509573417 4.19196901603003 3.92546174437551 4.08258719077872 3.87770799536307 4.00970268957735 4.17081258897119 3.38404745483947 3.51092015828471 3.54935227703353 3.52235664790499 3.07631577613061 3.56247340105491 4.30052768108331 4.16207225129035 2.59979625578436 4.49564968957774 2.59979625578436 4.20728187979744 2.59979625578436 3.5405384840355 3.71937030295794 4.39557409222477 4.61712403889502 4.29840589170928 3.84427316502624 3.94552843496954 3.48287750794055 3.96879726525581 3.7584247049036 3.61024766233292 4.600519775268 4.21898952457637 3.38630181835361 4.37342642078893 3.14781871854752 3.6723757901802 3.6982624709496 4.82595942352808 3.66266052365292 5.2721913730253 3.35379231418697 3.66422052447981 4.50563647725415 3.84194986125449 3.39802017770579 2.59979625578436 4.48013067660917 4.96634299725649 3.50406393511715 3.97521768512073 4.24853291030848 3.63309973265521 3.24895042512516 5.22696707918322 4.1060255636254 4.79454786762363 3.76939221559305 3.94603022704439 4.40682532679928 3.15164342911053 4.14279396513624 4.01195497471665 2.59979625578436 4.00341907089061 3.91808341771681 4.27022717714372 4.06648078862801 3.93199932383111 3.63732703474947 4.50205227313125 4.30111401224888 3.53111261296467 4.30184107489774 4.6072082128 4.0763993604706 4.02731524103126 4.17293905849448 3.71233198111385 4.57343399013619 4.47732323850407 3.51213099311162 4.25652890734218 4.40215170954046 4.06419099458389 4.32573055871894 4.6202321934558
Manes.15G096000.v6.1 3.79581891214945 2.59979625578436 3.54918378634825 3.94796231805775 3.9190085836564 4.02067279250175 4.35331225138025 3.9219253368501 4.40632380015334 2.59979625578436 3.76993517303032 3.89829373058726 3.48816860543824 2.59979625578436 3.87071312468724 4.11799684464506 3.35405828690082 5.24297715705908 3.75141957250998 3.52689480351742 4.05116130950641 4.77447020724895 4.13075262838132 3.72812292938955 3.53192955553866 2.59979625578436 4.13004080913633 3.92507092375754 3.45177722385841 3.50726921022951 3.9352190520913 4.49655854268444 3.72650963248395 3.89658382523521 3.36735576210244 3.71703346228035 3.70972850317257 3.46275402627941 3.91152548879852 4.2613320226964 4.20225093131504 4.09512107142132 3.99801958889781 4.89213823309015 3.6225462550542 4.47332253776202 4.5541244778177 4.11155110495989 4.21253651476974 4.48443846172709 4.07715194160466 3.88459432025187 4.03861825400975 3.706016707092 3.58452961246909 4.07562950090908 4.22406346352043 4.22781439867361 4.00549615286874 4.15475930425483 2.59979625578436 4.422606738002 3.81153240774204 2.59979625578436 3.38028800220858 4.30833757673067 3.71564452659676 3.88978140955266 4.17702205997925 3.66434419373759 3.91911997008639 4.38449295078425 3.52011185534455 4.68113159220027 4.35439551718836 4.43686894341392 4.6553376109993 4.24065357703529 3.77811259546182 3.8191814651747 4.46917349746849 3.83640379821994 4.40127553140933 3.99780643507152 2.59979625578436 4.46182436032727 3.92217091087391 3.50982048758402 4.71089610718439 3.72200979349322 3.86934225889733 3.53864938527956 4.28567583028864 3.89410639616326 2.59979625578436 3.57536345356011 4.11256476421237 3.52803227847844 3.92021050104314 3.56582483593361 3.42255166707302 3.60218563771027 3.99291232590768 3.83291661938213 2.59979625578436 3.83687676307386 3.62915824399066 4.37017741638405 3.99350601859101 3.12799011821841 3.6939030069005 3.56627389150152 3.76412467045523 4.0693963383006 2.59979625578436 2.59979625578436 3.86679715163419 4.24311995113987 4.06807985226513 4.18456821436852 3.76903956309953 4.36532448931305 3.69321142027015 3.79545278377254 4.09975139848074 3.71922188825181 4.04275430652555 3.80456736897007 2.59979625578436 4.63503057071612 3.19609879642221 4.35159626384511 3.89346465527584 3.77167773008559 2.59979625578436 3.62601013591596 4.20700720184253 3.42743776871339 3.92849303385097 3.93437830146539 4.42060371253028 3.86072703377089 4.01015474211928 4.46689874852308 4.38603892073925 3.68557250994933 4.38027920375344 4.50488282381515 4.384246379188 2.59979625578436 3.41833297366157 4.33364362287116 3.78902210672354 3.79742700943034 3.98407844717818 3.41052235213113 4.22570242623617 3.78424561610176 4.04766326210763 2.59979625578436 3.17503269450207 3.81544505059047 4.05927205708273 4.23516190815129 3.94850285336736 4.02156810560779 4.559693455727 3.73843338375418 2.59979625578436 3.31819734655646 3.86323668388114 4.29061524656548 3.63619763016983 4.07976817692771 3.71277016407694 3.62206049006046 3.56545094105894 4.08318979598926 3.56372893638002 2.59979625578436 3.40966077442767 4.32702693080417 4.3646968083227 3.62449439830634 4.05294401187991 3.96126266540522 4.22817021869962 3.76235768263894 3.14070663490831 4.38132439645837 3.09391014913098 3.56350479990528 4.32731820256017 3.66208438438553 4.39161144408502 4.53060797934896 3.44163721637544 4.7063809867703 4.35813568019582 4.34696871659193 4.36136542886796 4.47067328122448 4.13995550782958 4.25012848163437 4.63028744257744 3.47906877077808 4.1665884257946 4.19354145702019 4.28382777374311 4.44876297642528 4.21964789456216 4.57937412793993 4.17007092440641 4.3581191834761 4.34935635189873 4.37106276408977 3.9724306003549 3.77406851515128 2.59979625578436 3.70377575321868 3.96670361522535 3.5424647413453 4.11709928690952 3.85008759048063 4.10458958560356 4.29336931195171 2.59979625578436 4.5959366869236 4.72669514704258 3.90080257178758 3.20780008800332 4.15435655246352 4.31915872647376 4.43785969738629 4.70881027669757 3.7578465230086 3.78369997009961 4.46192457411975 4.10898905095763 4.46327974209066 4.50996042039975 4.35396547153691 4.27160858967217 3.41555650284634 3.67242295231915 4.05278435108193 3.95859603214403 4.5741712524079 4.31047669268744 4.07308874059454 4.53976414810956 3.97281132513551 4.16341129940291 4.46097660530446 4.14213940846284 4.42095901778372 2.59979625578436 4.09760074552466 3.67282201828456 3.96885737143241 4.31030281716262 3.92142265337815 3.89728655961173 4.09735060513277 4.30012653724948 4.00850295065692 4.08733309607776 4.65771150862008 4.2147096583238 4.44098655351472 4.41186367554906 4.29189536698613 4.38772929930013 4.69960266016551 3.96143642739187 3.73395067132373 3.92267460486267 2.59979625578436 3.79793381884116 3.84501639756676 4.30789864769724 4.05873848980285 3.94850587401253 4.41780108502536 4.07111374791851 4.43138314784178 3.48177099774535 3.2866359024642 4.62708752444486 3.64055824206906 4.07354455421808 3.87632600823551 4.36794739559068 4.89511281397305 3.95987610933126 4.00124483017607 3.79794415864301 3.67528607409489 4.35563274075476 4.36484984467636 4.55922787602047 3.5062742012031 3.9074884632975 3.92832661123559 3.83366973273459 4.24735954743969 4.76417997659723 4.24916743730892 3.66460190285215 3.99727552143782 5.0735011843973 4.0045116969728 3.90180603094462 4.11375323641147 3.8617926093845 3.24667302101243 3.4222802704751 3.63892444229326 4.52508004361914 2.59979625578436 4.2969138470963 2.59979625578436 4.33594884919632 3.92190034936358 4.01903210021985 3.82017398648223 3.94931479262271 4.01564235972738 4.02564945307247 3.39636825993239 4.55346560060422 4.68395253661206 2.59979625578436 4.69710288722888 3.95482341920651 4.23613370543252 3.41370218434961 4.02619953082338 4.06713649984956 3.68252091038086 3.6664459749372 5.6412672651565 3.34915287415242 4.18158490779625 4.53186021227521 4.16185442736827 4.10770919061584 4.59787841639945 4.29401151045846 4.02220527551592 4.14863673316554 4.18658377178506 3.82159579433779 3.9210256877759 3.58791938660392 4.07859791806296 2.59979625578436 3.06075262526231 4.09787479416886 4.81459010940698 4.32252932440454 3.78439908668882 3.82079001873872 4.46636480257059 3.86144261009251 4.06907842763578 4.64145191676514 4.65652744434901 3.92777041351893 3.55926868756829 4.04533076821064 4.11053185892905 3.3738486396907 4.10489660982896 4.36784157701945 4.23291996237561 4.5945752232012 4.35721073248405 3.70658880821109 4.64951387914944 4.38329724643296 4.22149229367981 3.91132824973232 3.99884989132693 4.54885939170051 4.62716322041763 4.46944764362324 4.68917482556339 3.90278704758699 3.33541046017207 3.98146792064773 2.59979625578436 4.10136269640113 6.12942691511825 4.26059243249901 2.59979625578436 4.18941028665684 3.84420953969698 4.60812862608366 3.72125575631646 2.59979625578436 4.09528268470874 3.29247100215013 3.24419192203211 4.44961046091349 3.78201820742754 4.28079282277433 4.23781596648324 4.37000824473682 4.16409055211725 4.39551574043938 4.03913084312869 4.25384370576776 3.90470660337683 3.72294818891706 3.79101118381241 4.41161574131618 4.30323979225234 3.76313931055706 4.63262085980325 4.09634131682264 3.97670014624441 4.79808129532899 4.13780280452822 4.09593487899518 4.32851858941101 3.91899542445773 4.114250486793 4.12680445077746 5.09963763720545 4.15482135276281 3.75877749998037 4.72588009178136 4.39894881501769 4.56817000897175 4.76822580095728 4.75277887836772 4.27416104160357 4.20905488681337 4.56550995443617 3.89018211789661 3.71607341182361 4.66931585198089 3.43303792983199 3.9676398053431 3.93487658450198 3.89899984455183 4.03145852475667 6.30988619798411 4.57844373556826 3.73269580497058 4.10701146366515 4.61635401442569 3.92625055285568 4.53879728382853 3.11769933174954 4.25993586780208 4.25428728367342 3.63664094407163 4.67014457476377 4.06628124964818 4.41406804873594 4.11989250905817 3.31390949928497 4.4628129562304 4.38184399215932 4.21197208491919 4.28981356904726 4.16529237871497 3.96040304286901 4.46687517008231 3.86698645270284 4.04097565958964 4.33243112526806 3.80524347386518 4.02361308594846 3.82924657268428 2.59979625578436 4.09557924827127 3.90571590500452 3.97368906783729 4.20453649528686 4.47420313464366 4.79984256455231 3.44677671125314 4.48823527784576 6.3811581025713 3.9077996289514 4.14712220237834 3.92364767085971 4.0206611812451 3.88319342047443 3.37602505743054 3.8723514461441 3.53428471141661 4.62030877807126 3.93700272166436 4.17673354595633 4.64595920145199 4.54507982488406 4.1705280092147 3.72759337620279 4.69071123822399 4.65985411664045 3.95237156371883 4.09872912896946 3.91122640800038 4.06527615687636 3.88481103793489 3.32871826849192 4.00782792271081 4.11114275804066 3.72987887300017 3.77931028300922 3.98130496223531 4.65426473288279 4.08939779746282 4.09501617285911 3.47961913918967 4.44526771028706 4.22132964798617 4.28898915773301 4.06654058404942 4.2166985514361 3.37725547101701 4.35941726342254 4.10888980584432 4.43116626631893 4.11982118695135 3.61372050619766 3.76942079323259 3.70599166775626 4.52253418722462 4.00100422223671 3.75492677152724 4.89572241058799 3.85085213849157 4.71664350130044 4.23873990871771 2.59979625578436 3.82719265264537 4.06074005892778 4.11066112897335 4.49988280544311 4.01271743828352 4.25602663198486 4.30352594416297 4.14473727372761 4.58393265031517 3.35753510202584 5.9954090604504 4.47268557238766 4.0307671343721 4.60260434181235 3.67968789655313 4.16300874332527 5.0101259130552 4.18193502080837 4.44259253221802 3.65087979903062 4.73618155807265 4.53284164377199 3.97974105951777 4.61966230057007 3.95650540200913 3.61641427842445 3.44336746541449 3.47843854242518 4.02763515929962 3.91817791121178 3.77941758436022 3.74577657031403 4.74399541057762 3.5866975655272 3.85865974365818 3.45229135332417 3.80021628716771 4.07673701690803 3.66051916203669 3.36586943173339 3.8027405824871 4.79050584628903 3.81448312725219 3.28117845314827 2.59979625578436 4.27296881481565 3.28089785406808 3.42251220363524 3.67483351199386 4.45242969960317 2.59979625578436 3.66098315638991 3.82930344203147 3.86098856849618 4.29067906117622 3.78528617484139 4.5760298800761 2.59979625578436 2.59979625578436 3.3217847703779 3.91168402490604 3.45273288614406 3.86611458455853 4.25192822818291 3.80628733938985 4.08572846250385 3.48471841849718 3.90506566321177 4.41945621696974 4.2039632352587 3.60798097877415 3.49579071812971 4.15999498321874 4.27114730355021 3.82017625758984 3.36404641342157 4.16372169111882 2.59979625578436 4.01669652360268 4.54870493750506 4.01749385760493 4.06176689938314 3.95557659281107 3.95414086578989 4.44378722220023 3.81971259407091 4.47653973438238 5.99159582542454 4.08737162413942 3.70684774349347 2.59979625578436 3.95201576043433 3.52311327369897 3.86702542793998 3.86318106408786 3.77435011010907 2.59979625578436 4.07158411044521 2.59979625578436 4.23552715031325 3.40187214262271 4.5727750085076 4.25857269511336 3.9798728844889 4.20940469259336 4.1199758972853 3.60467421168305 4.03378337133462 3.58108019770772 4.16738558722316 3.29367264049087 4.00451750091327 3.26160885265144 3.85972874654865 4.29337743312658 3.51194589800682 4.62131747630158 5.66832519039415 3.79536033223022 3.93823011671863 3.62019525175736 3.91433047546419 3.64178627644869 3.64077565931951 3.4239887387881 4.09546754697295 2.59979625578436 4.07078304242937 3.44650063410331 4.13582839804285 2.59979625578436 3.06332944846279 3.99472994152574 3.77751581381514 4.25494085034792 4.10799642350742 4.08003153873908 3.62172014672093 3.99439517309256 4.03372075892619 4.53898403187253 3.97993272338895 4.44509431108719 4.15029403147123 3.69629454725102 3.66836007527516 5.37325073172936 4.40957579783357 2.59979625578436 4.20728187979744 2.59979625578436 4.00606085569079 4.2600653397719 4.06308466702469 4.07961686378241 4.47556525317421 3.40116079843692 4.06430571321121 2.59979625578436 4.29750117352092 3.64140864338203 4.18209959902083 3.88284663757265 3.56630584808651 4.35665641725013 3.76185652348974 3.90526043493123 5.64313087751492 4.36953763456249 4.64739872836599 4.4541781631331 4.48734180026031 4.79376191235955 4.07445480423067 4.3160235245316 3.84194986125449 3.57146495650175 4.09791810019352 3.13558510809591 3.69910981001619 2.59979625578436 3.82235663168165 3.58508707760162 4.69183332811862 3.86786890911461 3.54924495500164 4.40864496411247 3.94360183626229 2.59979625578436 4.03220279342584 3.37724948770933 3.68450135097581 4.06154927376561 4.56804106478003 2.59979625578436 4.00341907089061 3.11287055727565 4.66834383822364 4.24483153087363 4.14335558202267 3.63732703474947 3.7236190172748 4.70470131013056 3.66929908841205 3.94655887606888 4.51729558238497 4.28311003152622 4.3453188542655 3.88192922029148 4.23485718642711 5.00658218445347 3.83478323732567 4.05243559892465 3.84445420496541 4.27240115612746 3.54902121927956 3.10496040724535 3.63929620480223
Manes.15G096100.v6.1 4.87763157489257 5.70503563487551 5.13018454532418 5.04251769536253 5.53407334629414 4.861078992912 4.72028867516045 5.51170086558347 5.23189353060014 4.93040276390638 4.16117226582814 4.29155131012641 4.73087359127562 5.35960304776762 4.49396595178901 4.77243520395343 4.92640737524931 5.24297715705908 4.50610717294996 4.55548773694474 4.77934231553453 4.02159135329138 5.45112700783432 5.05795340075618 4.77473885471143 5.10186671006604 4.78832368343391 4.04230324729543 5.30322636384228 4.94289542558145 5.17789052858053 4.49655854268444 5.40497467997422 5.94955929673905 5.32899107505953 5.08606157857815 4.98603024829738 5.62538930851153 5.61284993051984 5.0232984332405 5.11783382951976 5.19463667122879 5.0238425439155 6.25601684387601 4.67276001426509 4.96490941262813 4.60961541526609 4.76392217123454 5.1473245808271 4.1714907707322 4.7941327462798 5.14870822308272 5.37555130934683 5.4709103485845 5.04564521897106 4.52194924810261 4.57053492827877 5.13934664333983 5.11773183253549 4.98327991155583 5.59711316255169 4.84137331465453 5.26188169739114 2.59979625578436 4.54040893130107 4.71947871896304 4.3813215950225 4.29033290707597 4.54497168207716 4.55521799293872 4.75834659206752 5.02653368346857 5.65883296692637 6.15908029961009 4.96354976747314 4.53439994614756 5.33198093668129 4.43583352227287 4.94849304378924 5.08818179585432 4.39202362825638 5.51206560198569 4.82857451874254 5.41933179423352 5.81377386943514 6.16649236555893 5.09164069823344 5.6077971242554 4.82573096398805 4.85996017511739 5.01151215309466 4.57777599959854 4.83766880331225 5.06066535514965 2.59979625578436 4.45732658787401 5.30061239391301 4.71758790247091 5.66058789329904 5.42165030730047 6.47055969990218 5.35492567454333 4.65332254492134 5.27549610475579 2.59979625578436 5.57503777374574 5.64443275248248 5.48422640083569 5.19310033660377 5.46463023519514 5.80946346682686 5.49813789996329 5.1245045648892 6.53288050866607 6.50626143573854 4.75706016940606 5.23764453145058 4.90008647399332 6.17388313925319 5.85681285394673 5.88641531535802 4.84904362382077 5.38970677792398 5.23234600409064 5.47130396569121 5.94017794453268 5.16182481360086 5.11167144042841 5.23070429151555 5.57737367612962 5.52324167811404 4.74978087989992 4.41567852151835 4.9023570805097 5.69618591814306 5.47083047633501 5.124455986222 4.72543285870948 4.85693801717123 5.38788530579325 4.6976247488972 4.88897050977249 4.48513442123628 5.36435986708803 5.00281646537034 5.51950683427627 5.62757966400884 4.86601209600518 5.92660549936832 5.63881424190592 5.99228303813078 5.07535052653677 4.9673984646893 5.47475345838859 5.94759627255697 5.34694484793277 5.0551888411114 4.3225880930027 5.33667435872809 5.8209926804671 6.23097684861368 4.97725122251064 4.69462353043643 5.36488150306517 5.23753732688857 5.83120625663557 5.88836473500413 5.09783513369964 2.59979625578436 5.05611549127244 4.67512102575425 5.442618650839 5.25164533271799 6.15122374882739 4.89937185946006 5.16387975668221 4.89131432038908 4.99798424285154 5.2954372957579 2.59979625578436 4.47490259997231 4.98501706123798 5.12236065711188 6.21021416430598 5.18273395011968 5.17029521525967 5.16517675462811 4.95977574526255 5.37201512908812 5.23353176314837 5.37138278974358 5.315901931047 5.04523405293127 4.45325199038882 6.01430680829477 5.70200501922381 5.65309791932255 5.23475256144133 5.99991041445685 6.02749671601403 6.3913336561759 5.97831508067347 5.537232009519 5.52613365529016 6.05539047982858 6.23094618396602 6.26040705232393 5.53590928252582 4.9734815873513 5.74875702983779 6.31285110345349 5.81073955485979 5.49066980999024 5.06225874190568 4.92839840643118 5.36747134221737 5.08573840997224 5.79669906692049 4.22440829113689 6.23873056892428 6.84292249693367 5.99634791456374 5.37656108534112 5.49912093753209 6.92314942168305 6.40400436106699 2.59979625578436 5.32415119148683 6.22104387466086 5.91384954186609 6.3889356063474 6.16282187194428 5.30089032142715 5.39836653609501 6.16241466507888 6.18183127194922 5.41659724585313 5.14154905852131 5.21199808212821 5.78616851358217 5.92148004712154 5.60949529501692 5.67308980319073 5.09899001780402 5.42087408874245 6.4555524985517 5.52505440173791 5.47235018189893 4.86830090001481 5.73895086124641 5.52615160827634 5.87875478568935 4.88324698214231 4.72148762280644 5.18969553814515 5.30421849902291 2.59979625578436 5.67805716880546 5.1566396837776 5.9885835746521 6.36175418490987 6.02642093224428 4.59925386495165 4.93337163712758 5.59862855265461 5.53951930958512 5.11825781882464 4.32208869929347 5.04028670517077 4.57679907364981 5.13538976427372 4.99113308274966 5.00491050682109 5.61948102413121 4.98324097729797 5.08947833950686 4.95293732089763 2.59979625578436 5.40062108789936 4.68399457140049 5.01174413806881 5.43693012397375 6.09886503637518 5.97106335731039 4.40506099085091 5.27799115782201 6.85067262628676 6.03270428944781 5.37891084816796 5.0918916145152 5.74948536174086 5.26246674256021 5.74391315990835 5.52083741765195 5.57905685600277 5.43706277125682 5.91194449695852 5.69010519228436 5.4164699911531 5.36776901665404 5.24000767437712 5.38349607642588 5.5228262128444 5.79641136554645 6.08995738020344 5.23095709888855 5.96510599073718 5.66161278208814 4.98613356101715 5.32868471070745 6.17656167387443 5.57775130166581 5.27194422715337 5.81721577422209 4.99902351738656 6.27298317813118 5.90913275830971 5.30931756885077 5.7187415777012 5.98443702287566 5.58253914414723 5.72394608451563 5.52175384898088 6.59578733003812 6.3750325613156 6.54320441348311 6.80204271235162 5.5815301610372 5.24417808738222 5.3084910087204 5.44584471766811 5.59840957929868 6.28297791613009 5.6282632052711 5.53878193411182 6.19353392267906 4.8759115953477 5.9758371118973 6.35202345896762 5.76499246464853 6.51526934486738 5.97506399145309 6.73171300612562 5.32837753850124 5.46727844665315 5.95377613832212 5.21834944762796 5.82888405943909 6.16936492758682 5.95370913601586 5.63828663360112 6.17030633405554 7.04228772890578 5.89391813094066 6.20389363057401 6.40311943748569 7.09397510179845 5.57140546867648 6.10331344427467 4.81459010940698 5.06097039329998 5.75333105471666 4.28166872174306 5.96222866842253 5.24977771262689 5.77100401076045 5.78588930986431 5.61192630383788 5.86599574776823 5.90018131348599 6.2288744046814 6.81855409471713 6.60789981810328 5.71615433157504 5.7648854035753 4.97549146172689 5.60441551834453 5.51167391858988 5.28582131878117 4.73476852535415 5.22521898719633 5.17644450742702 5.06433189849335 5.85051737807236 5.31330386261509 4.65338758964895 5.27810732255236 5.09130733156325 4.73410758352832 4.70104077609791 5.27023687494268 2.59979625578436 5.43683132884972 5.21305027915354 5.8824681371373 7.22894541444395 6.24972174663109 4.76343008674164 5.23383601329725 5.64095121435229 5.72466038265932 5.13346058295346 6.95839742004839 7.11387314007132 5.5091451861314 5.02289193562653 5.03853133887887 5.84066410041966 6.67749697430606 5.38490018046699 5.52350286353806 5.82473807405437 5.49881614421033 5.82987883891663 4.63276571442267 4.56633143262214 4.89516514365791 6.18110211264249 5.1725219955026 5.44189141938053 5.37639118049958 5.75409178126447 5.30587876897452 5.81211178914681 4.74326918169778 4.75997624840294 5.34160415785308 5.89905252166139 5.43294314258101 5.28785621849376 5.4280028923171 6.16491980993198 5.52535026255723 5.60249389621608 5.1055831670441 5.01379808151752 5.18872985630327 4.76531038673658 5.7902087677079 5.93850990882852 5.02053622334337 5.27904483386043 6.01203035182752 5.3333585447151 5.1720050274348 5.49997842747569 5.81142184243309 6.21391853643371 5.96092237770421 5.15829088116145 5.70242089440411 5.32808377474174 6.60698704362118 4.46339756559798 5.52488632235552 5.33740508178738 6.26222576596609 5.30072054009483 5.54326448219106 5.31109988341001 5.29754714954543 5.03749240634957 5.63945175580779 5.23556229727718 5.87076810049701 4.84145466895585 5.65243356403831 5.97195874387621 5.19724290732548 6.28371023016558 4.95728974101099 4.52286384679647 4.83402216921826 5.66633511540824 5.47511673568081 5.90356191064058 5.31608016171933 6.5864517071297 5.43703135575178 6.42821162110978 4.33480872785321 5.04269782072371 4.35041938193346 5.76880115868937 5.36932661554819 4.61933707281868 2.59979625578436 4.80725427138208 5.81247040666692 5.1749368251013 5.3669371566378 5.22826634193768 5.60043325032636 5.51392994010455 5.19287823447087 4.74793963322367 4.53078155829497 5.46441066119653 5.845531897782 4.67907735641066 4.98014728270751 4.82604769687984 4.54112951229947 5.58127942921116 5.48760647382219 4.89067621194766 4.61906616741554 4.89785756854126 5.49371291053123 6.34380401323496 5.35404513130894 5.21060188250903 5.5894368105643 6.03401742522054 5.20266183374147 5.7424106860432 5.13722123204093 5.63837417785304 5.60205443628545 5.34101717234216 5.10554779872806 5.22349249196712 5.26552952244511 5.68726196040104 5.51044564379672 4.96978980648915 5.52909680224076 4.75117950950394 5.83815575891467 5.37124914062615 4.33016117666378 5.06516044443915 4.56838311393364 5.36672723158226 5.19921748039944 4.95408196856633 5.10883994410219 6.06105436779405 5.94398214186641 5.78468790343894 5.29049946776016 6.10275945780578 5.82696588920199 5.90724282295942 6.14036960052283 5.24307373286572 5.71477811083819 5.41255411981627 5.44016422253328 4.80314699418693 5.88264193971431 5.23832163162897 5.66544862461038 5.86559303843714 5.58877263504903 4.29754465443972 5.7186383049481 5.63651837511116 5.69515751055753 5.14131453821707 5.12649729959166 4.87628430394226 5.10456372077189 5.77203352176855 5.24141749248152 5.04293260432378 4.67894918101518 4.83884336447394 4.55046877475943 6.01607210233457 5.30250315411829 4.42613087120468 6.75554767009865 5.63583786544512 6.7827932214349 5.30454080577039 4.79112667017179 5.40712385032762 4.80453729158229 5.41822598353246 5.20149371240658 4.49509867947241 4.39289283435705 5.07746730654547 4.81790940041393 4.35392735559204 5.04587514022709 4.27335854150532 5.11096618468965 5.47907763912116 5.52591641944579 4.60499491105804 4.29284418572277 4.19743568805772 6.49687943158474 5.12427238915992 5.03571180439418 5.14424917250544 5.58135061851784 6.074334199958 5.06128230941163 5.30566934744522 4.6289682227273 4.64676654271707 5.44715388207657 5.49193278045108 4.70080269948631 5.3042893951388 4.76893832525406 6.12297051448204 5.64164374417921 4.65240891376462 5.28328275629712 5.70066645401432 5.62499894789416 5.0342469001687 4.58806995843994 5.45667075841334 4.80245173594263 5.01825718989685 5.57929495136544 5.22015874553754 4.60227010538571 5.58907468984216 5.12337878191535 5.65782971174447 5.87415406243837 2.59979625578436 4.68801388333092 4.95072770346693 4.98574003949392 4.99881263589147 5.71497026779564 4.72937105264062 5.0204693538057 4.54103860342297 5.28639394104564 5.44942742379743 5.02890370927168 4.66713818862751 4.86421751440031 5.31618868989025 5.65803369376456 4.8478936971413 5.03308645747029 4.61836078385238 5.4143435838758 4.55837129242641 4.24223773573394 6.2617805380363 4.64073841745067 5.00509284925237 4.67913459975088 4.71826804110652 4.88747072690904 4.95318594946585 4.74028021996616 2.59979625578436 4.78321682204247 5.2310437681509 4.93937737313522 4.89515078758113 5.0203920245144 4.63982384825694 5.40105914961311 5.56983523559988 5.26879535826776 4.74283497021949 6.16538177217759 5.37227539893846 4.94845242217347 4.83331514933353 4.97092624740695 4.83399772459873 4.73469220315642 5.52766745267108 4.8189376593126 4.68702771941154 5.53015436215043 4.9264613062814 6.55933578304765 4.42828541265075 4.44509431108719 5.29258162821099 4.89641059861045 4.61758077467712 5.37325073172936 4.31699294712869 2.59979625578436 4.45358119011985 4.79587404593374 5.43689620155428 4.36255775005225 4.76899373555149 5.44146599018984 5.359642890974 4.70409069279434 5.53843061646987 4.29452509294461 6.25416466285828 5.09360811746484 4.97248871493288 5.68678638478205 4.71459512551864 6.00411848382906 6.28647665094041 5.72898962683204 5.78940373422381 4.57642854880915 4.75744479439312 4.86900507777796 5.48369392454805 5.4700341613109 4.28094334797748 5.27834127792797 5.05833373695292 5.57041551766434 5.3788561135069 5.52358769547697 5.56555074105767 4.66919954572715 5.06462610846718 4.83125126489165 5.48657701619771 4.60552638692101 5.15323929681391 5.0307910107541 5.07189137794717 5.55781996619024 5.07577012019372 7.57342966941657 5.9914208551664 4.88301633285023 4.92340086772703 2.59979625578436 5.63371052459358 4.92033831439504 4.66834383822364 5.37356057661256 5.08413889190774 5.59861381688224 4.99881625503114 4.89714338912231 5.32088087580958 5.18374802559925 6.86243614247347 4.68351807997182 4.3453188542655 4.59920091390411 5.07717136891515 8.12518770555291 4.81375502839785 4.9125263324327 4.41775583065863 5.1669749048587 5.47975473418982 5.16504906233839 4.56786866246879
Manes.15G096200.v6.1 6.2818436971031 5.35255809902138 6.69694834698887 5.79067817661355 5.67921592985659 6.36929764668049 5.3778632045352 6.54836162878124 4.91307838816141 5.45649519131819 6.64667616689993 6.37270448636377 6.25704069217053 4.54430539374415 5.36927462483734 6.34970691523993 5.08423096809513 6.20877015061851 5.54313180746717 5.65113629306289 6.53735066057643 5.93751819681854 6.7257073784296 5.77930944416778 5.55917054386431 6.49683764016159 5.76771489994516 5.6049489319679 5.52819649414464 5.49777237323128 6.41906729981522 6.01561838856796 6.67507771701743 5.84719562645967 5.72002282717182 6.82082178928619 5.67166510387954 6.4540742272997 6.46232035019616 5.66867603823951 6.87143227835371 5.6932512657992 6.40106285506874 5.08882590042947 5.85988930863373 6.87651617435021 6.31787212762358 6.30512853600018 6.08421184165272 5.06649802592085 7.03594869909927 5.81748448534353 6.78112303272893 5.83312838244376 5.6306820855318 6.6279149042733 6.15630125783769 6.80176673229639 5.11773183253549 5.10036657623021 6.86475140162077 6.06067189841804 6.45986162277126 5.50880681331723 5.6837805318232 7.30051130093107 6.1430696345813 6.41318348330229 5.63714010792444 5.77123792224815 6.7468520902536 5.68031132341657 6.73048431385516 4.68113159220027 5.95817866039323 6.56325179714975 6.10683755395694 6.47546520534027 5.93981041904774 5.44097146698429 6.56356731589453 6.04438811391574 7.18692155749932 5.41933179423352 5.73409590179556 7.19181659312131 6.35836535626148 7.06617351918562 5.77516102161915 5.54213192407561 6.86933374239413 5.91323760175026 6.32864908761605 5.41116613348045 6.50522654805199 5.24906763422785 6.73029535766722 5.83777271048304 6.81356117195617 5.96147491502687 5.11672151443251 6.73073056986117 5.85913333265214 6.89099503959586 5.12862405186618 5.1190279801691 6.92978992744453 6.26848135100396 6.89191889573445 5.38002107099752 5.4661059108477 7.14729913156095 6.22378088396605 7.19177434492103 2.59979625578436 5.77757432936895 7.37128053220738 5.51102695186394 6.4581704817152 6.09061220702784 5.86903690421594 6.44315289619126 6.06794532751385 6.66365537538829 5.88013228045961 5.19769247787317 6.53007284652818 5.52472718762603 6.58847431053689 5.27394460547467 5.34455105191449 6.81651320596686 5.25755316906762 6.90139305510825 6.8908048793116 5.1544488329807 6.69274845284277 6.19243814414808 6.89454972453627 6.14974672805151 5.4414415600053 6.37873307751457 5.8392158082849 6.20494753085469 5.97140348268035 5.73277030286146 7.13246408058467 6.14503112905353 6.71598326287383 5.63881424190592 5.25627902312212 7.05686081000094 5.45846293287231 6.27156453342559 5.13625624600339 5.85800688525401 6.74870821823881 6.04696470420191 6.80725492153917 5.58101288429526 5.22927886277928 6.65498832070814 5.31817321557137 6.47547322963578 5.12092151505418 5.48532424537582 6.74473961795247 5.71455891968715 6.05100434830062 5.65894192419844 5.3196622739464 6.24912693293973 5.08308142471467 6.77096271251438 5.77243617115805 5.33655100072626 6.32655766823615 5.0338931611977 6.26569075298889 2.59979625578436 5.25259698105947 6.7293322767375 6.26671534960376 6.64580463079052 5.58145934255752 6.23959683746569 7.65548124743071 6.40400272660636 6.48073488513643 6.11915630450156 5.44605495810029 6.78920120832771 7.27556260919694 5.76611338400852 6.93261174025441 5.58882007354642 4.83442493975447 7.00139253688951 5.86943259922853 7.61856550945932 5.74880236981816 5.03807502071601 6.96272826836793 6.02604850046369 7.08583157602855 6.03896037447032 5.05964723005498 7.15754974946382 6.05219459797238 7.18363408298737 5.96376504437029 5.24001875220838 6.82984977049265 6.24960745432983 6.31712320987265 5.86520674882884 6.44473421753368 7.2945581352201 6.06718951564663 6.94972325592398 6.38707554310502 6.07079839975534 6.78201015993426 6.12388119811879 7.54734545448961 5.60891057474662 6.76128236294084 6.93252099744098 7.10630992181049 7.21038947546344 5.46175795516104 6.39209433065993 7.89361952568115 5.0028035853675 7.56531912874784 5.57318813613753 5.43769244302882 7.20647420793549 5.83598264416118 6.84948472131253 4.87176703084885 5.60949529501692 6.81339988655967 6.34580548176783 7.20937730882693 5.92677095196971 5.6983540336663 6.97122965468304 6.03990437325016 6.67199536895646 5.77307793223962 5.47366465181716 6.94985935095065 5.52450418684088 6.41437268666609 6.07528537038448 5.07827029939679 7.23501958909064 6.1910408674848 7.32988678533193 5.63386347663799 5.48973366336569 7.22145272897194 5.80973519489139 7.12224888676049 5.2375907851813 5.36801237142846 7.01565329999603 6.19193294036682 6.67342657154951 5.82657192377324 5.05712587366156 6.8319741328039 6.2002337097287 6.59993495301843 5.27723366380306 5.8018313426781 2.59979625578436 5.91192299569246 6.12598272062497 7.06219980788169 5.72100038781999 5.27430423633777 6.6992466812902 6.1595317514748 7.21850167768201 5.74156654629602 4.89686191544669 6.5652864068786 5.67045877101735 6.63552254444594 5.16121709737006 5.06646270937503 6.48021488727965 5.93608390552419 6.51664069199388 4.83514493949673 5.66997008265165 6.3695617977247 5.34133924434471 6.80142876494224 5.46816448961879 5.34121283825911 6.69076440521806 5.77598427001498 6.52443271606426 6.25532420730691 5.96633283659145 6.69906272174549 5.85876326078222 6.72003430158417 5.8717939049153 6.18760578885076 6.42379111667008 6.31496623417572 6.95400782160245 5.85916375192679 5.13568769034017 6.39515992336232 5.00312985724685 6.7251137542049 5.23498166234274 5.80675435834485 6.95528520731692 6.25941492914369 6.96487767989626 5.59787297431124 5.66502426331307 6.93097570675615 5.50570492719113 6.40276270734355 5.90868396032095 6.28297791613009 6.90345318979423 5.70952805547029 6.73193194665673 5.96307950914953 5.74572245397556 7.23070421782159 5.87584555982576 6.62111322361317 5.20192304598811 5.88683074321299 6.73790699957063 5.59048318634851 6.96473614270215 4.96539091588027 5.49207127546125 6.67670101550999 5.99803187783171 6.94541019856346 5.59078161524776 5.13210671537145 7.68617130509564 5.63874096208693 6.88385334945003 5.85656492809606 5.91159814575007 6.83939988871431 5.60734826872084 6.9035156144589 5.86579001317456 5.55615435372896 7.33230448407875 6.62950203669595 6.9955131750313 5.6066284645962 5.46696162705125 6.24631838742438 5.87736726991024 6.28124440471423 4.88141738794279 4.89003432455684 5.49945938648484 6.79941739812026 6.34484627295378 6.85078810923684 5.78900552803576 5.49262534804102 6.68268679420117 6.47173618488896 7.00185893415446 6.45588935659033 5.15959469042855 6.50746261937636 6.681115427712 7.00808196096193 5.8270918957377 5.74852117595803 7.09452885543782 5.80803049303822 5.53260901940399 6.00067927038958 4.03287503074016 6.92054702569251 5.09033260165601 7.14998853149909 5.32143265805883 5.83366712783551 6.31651748574841 6.11591002337531 6.61557932640307 4.94843404319557 5.10516304335826 6.15996608521093 6.31578099739886 6.39525897598973 5.62360263166676 4.64130594750909 6.69193575501105 6.29156194512124 6.3879870485513 5.52480073065781 5.18869615716383 6.67114325688748 5.86140035256444 6.4815923149567 5.02978518139039 5.50547094245426 6.45405219120235 6.47484164646644 6.03503046202382 5.15683009945349 5.89875705333979 6.61240120217605 6.36990041746042 6.78985905393492 6.47807092551415 6.49935154800014 6.17046696033635 5.48001870182165 5.94587771281135 5.87478195310068 5.98700000243242 6.73785876652869 6.34785130437816 6.87603250183872 5.73892425508217 4.89197309232473 6.9756597711977 5.8042770709118 5.62997292067898 5.55310659218699 5.6085835092601 6.7237676044205 5.79536419152463 6.73353076689724 5.37359728751047 6.30988619798411 6.86119980033352 5.34795152793939 6.38249159447271 5.96602926254429 5.24892027467667 6.91945894734063 5.62294666313479 6.5410038736479 6.493741328312 5.75299407550537 6.83542027027708 5.71020172230604 6.15082554764097 5.82748500632009 5.37699737293191 6.61560123986741 5.8486972457931 6.63634897734784 5.73742333858497 5.93888501296421 7.31210162197484 6.86632673154219 5.72723651187288 6.9305708988129 5.52883414784603 5.17875511645759 7.35185167381842 6.16606393535541 7.40407230070917 5.85242681287312 5.77782005788205 6.91240388448548 6.04771460106191 6.74829347700906 5.38384775859748 4.98871359392643 6.63573878198313 2.59979625578436 6.844530430565 5.55849082178315 6.37202390638895 7.15911006364584 6.11687315189446 6.25469263475829 5.78274791694401 6.02478878579117 6.12113992501482 6.07672360667905 6.57321202930228 6.31704202093273 5.36058193296505 6.13422018013065 5.98135256750394 6.25016685809079 6.00318699806943 5.75518200078086 6.40975037552757 6.07382752850257 6.37198802717135 5.88735103658526 5.6472539027282 6.89239785783486 6.25526579683777 6.41396016024899 5.61659380974505 5.7391143447241 6.80682164892576 6.02412146997065 6.97362081327014 5.7357820830969 5.30615078576301 6.68834638976515 5.83685853652579 6.73040546293663 5.45994391223585 5.64863753871411 6.18538462031836 5.80094268691712 6.4426337073537 5.59211742618437 4.88749367545787 6.66563410065716 5.95533517318496 6.59809154339399 5.95120137483983 5.8216094758608 6.93945329588556 6.14219153521726 7.22064377429904 4.98317656392985 5.17869295020855 6.76096345726211 6.37679758716834 6.76601003579421 5.67944278745173 4.9525361971359 7.32491691142308 6.24130133923521 6.80613445040503 6.296679911315 4.97681603456584 7.1304001446079 6.19816357556504 6.80822944654604 5.63090294517595 4.39592860029635 6.62629331160216 6.82562098429545 6.68889735314424 5.94527312981769 5.35099297802326 6.63287879970689 6.58225159670135 6.6569600408799 5.75415782805583 5.29672966788421 6.00798047671565 6.61629697722871 5.83502736328683 6.475313148047 5.25878507086247 5.42518652379854 6.52876214946058 5.43846308275631 6.17132827011961 5.22337583185065 5.26319581610425 6.44730963455328 5.86433763617526 6.60627266433913 4.82398625072884 4.51026341472004 6.89622262323132 5.43207545924143 6.7669107746955 5.37405605848601 5.72597068586553 6.28017875640339 5.95808253527694 6.12420812286214 5.40873424720186 5.71724129235303 6.50172134448209 5.94546257587563 5.82569360455983 4.88409526901305 5.16966358369481 6.8468649024556 5.75308979468644 6.4989859399307 4.71282695880108 6.72396906983846 6.04658820766523 5.41930125992581 6.14648680880415 5.47712484604227 5.53703442567236 6.72660627835547 5.86788706036966 6.36353707174949 4.95878175749743 5.16023659298614 6.11975041305354 5.88801398508988 6.53776143108865 5.95794417518955 5.38251775769766 6.30262036248613 5.45667075841334 6.64065154464317 5.81889310974955 5.18893763112807 6.65564243326779 5.51977352067448 6.54423647336282 5.60733725888942 5.72296350141404 5.87415406243837 5.99159582542454 5.77286992313105 4.88869387524017 4.98574003949392 6.74458094257346 5.52371957123431 5.95933152219172 5.0204693538057 5.98486126925144 4.87964051764886 5.57577520363074 6.45081431452723 5.77541832171946 5.55170029843117 6.74973278556385 5.55734742158315 6.54074904538887 5.3988873555664 5.73433826251608 6.65179532540635 5.41525374290677 6.38913375499471 4.33366349290683 5.55708142864726 6.74825161223807 5.69088382394559 6.76342179890741 5.21128872320384 5.27541469028703 6.29586657838785 2.59979625578436 7.07941737456734 5.72929991640717 5.4221634843364 5.88560253042069 6.31023688914816 6.27722212343887 6.35417050042275 5.20436635074026 5.8297402941138 6.25742455451962 5.51405679787526 6.40062554767612 4.90744609715061 5.35372610728997 6.77812815619533 5.38326020048081 5.62923085672675 5.52766745267108 5.38808139322914 6.85367929818571 5.29793261183227 6.13097388861944 5.68186392658821 5.0550435268722 6.57229029001743 5.96929562435168 6.28125330472517 5.28635719121521 2.59979625578436 6.01431213063074 6.23808933028928 5.8414578730157 4.79587404593374 4.46116960449165 6.13843794148371 6.24135701208387 6.08983355481949 5.7923765357378 5.54967599719331 6.52692584967992 5.14137744128537 6.40274342525883 5.80768547988416 5.82517756363599 6.27321709942206 5.62951796275225 6.44987721122259 5.54266812415693 5.20157451562592 6.82689829703657 5.7607595936134 5.96023505051906 5.68832059194802 5.63239291173796 6.05792154466865 5.27780775237454 6.51422106805758 5.63257559029427 5.51039291943255 7.35530649983227 6.34023776314245 6.08548500037393 5.12329826869886 5.63413573920444 7.01573089565899 6.31845909567869 5.94142020264129 5.22696707918322 5.79614405538094 6.53486610838502 5.0954583952707 6.34636532135686 6.325465103734 5.64373170174289 6.91950751626073 5.39624373488535 5.61088024143791 5.43751192058847 5.85746825129263 6.84609766821812 5.78992147997896 6.56895594570832 4.98602991708247 5.69360557014724 6.61490481467236 5.95631622827407 6.75893305822976 5.46958200208815 6.18556222116635 6.83357753049757 6.34921959733793 6.26886382120393 4.73430425828679 5.18130982980222 6.95148246295509 5.39578617940911 6.52345292230141 5.72558109331465 5.28403670686818 5.69103861787333
Manes.15G096300.v6.1 3.14683983215409 3.70064765159346 2.59979625578436 2.59979625578436 2.59979625578436 2.59979625578436 2.59979625578436 3.32387150818726 2.59979625578436 2.59979625578436 2.59979625578436 2.59979625578436 2.59979625578436 2.59979625578436 2.59979625578436 2.59979625578436 2.59979625578436 4.25595750004627 2.59979625578436 2.59979625578436 2.59979625578436 2.59979625578436 2.59979625578436 2.59979625578436 2.59979625578436 3.29982034827609 2.59979625578436 5.09104389732829 2.59979625578436 2.59979625578436 2.59979625578436 2.59979625578436 3.58149631188368 2.59979625578436 2.59979625578436 2.59979625578436 2.59979625578436 3.46275402627941 3.27237941274458 2.59979625578436 2.59979625578436 4.09512107142132 2.59979625578436 2.59979625578436 3.19842031549437 2.59979625578436 2.59979625578436 5.15751361822364 2.59979625578436 2.59979625578436 2.59979625578436 2.59979625578436 2.59979625578436 2.59979625578436 2.59979625578436 2.59979625578436 2.59979625578436 4.22781439867361 3.50929109955559 2.59979625578436 2.59979625578436 2.59979625578436 2.59979625578436 2.59979625578436 2.59979625578436 2.59979625578436 2.59979625578436 4.00432392223144 2.59979625578436 2.59979625578436 2.59979625578436 2.59979625578436 2.59979625578436 2.59979625578436 2.59979625578436 2.59979625578436 2.59979625578436 5.27019330871323 2.59979625578436 2.59979625578436 2.59979625578436 2.59979625578436 3.72904501437955 2.59979625578436 2.59979625578436 2.59979625578436 2.59979625578436 3.06043028247974 2.59979625578436 2.59979625578436 2.59979625578436 2.59979625578436 4.00033267671963 2.59979625578436 2.59979625578436 2.59979625578436 2.59979625578436 2.59979625578436 2.59979625578436 2.59979625578436 2.59979625578436 2.59979625578436 2.59979625578436 2.59979625578436 2.59979625578436 2.59979625578436 2.59979625578436 2.59979625578436 3.8797349496795 2.59979625578436 2.59979625578436 2.59979625578436 2.59979625578436 2.59979625578436 2.59979625578436 2.59979625578436 2.59979625578436 2.59979625578436 3.17519681097436 2.59979625578436 2.59979625578436 3.13872541349518 2.59979625578436 2.59979625578436 2.59979625578436 2.59979625578436 2.59979625578436 2.59979625578436 2.59979625578436 2.59979625578436 2.59979625578436 2.59979625578436 2.59979625578436 3.56505178574322 2.59979625578436 2.59979625578436 2.59979625578436 2.59979625578436 5.77587231174079 2.59979625578436 3.13589789482968 2.59979625578436 3.39336865034197 2.59979625578436 2.59979625578436 2.59979625578436 2.59979625578436 2.59979625578436 2.59979625578436 2.59979625578436 2.59979625578436 2.59979625578436 2.59979625578436 2.59979625578436 2.59979625578436 2.59979625578436 2.59979625578436 2.59979625578436 5.47493450479424 2.59979625578436 2.59979625578436 2.59979625578436 2.59979625578436 2.59979625578436 2.59979625578436 2.59979625578436 2.59979625578436 2.59979625578436 2.59979625578436 2.59979625578436 2.59979625578436 2.59979625578436 2.59979625578436 2.59979625578436 2.59979625578436 2.59979625578436 2.59979625578436 2.59979625578436 4.15220957500403 2.59979625578436 2.59979625578436 2.59979625578436 2.59979625578436 3.38119400831599 2.59979625578436 2.59979625578436 2.59979625578436 2.59979625578436 2.59979625578436 2.59979625578436 2.59979625578436 2.59979625578436 2.59979625578436 3.04160865887499 2.59979625578436 2.59979625578436 2.59979625578436 2.59979625578436 2.59979625578436 3.01337418459523 2.59979625578436 2.59979625578436 2.59979625578436 2.59979625578436 2.59979625578436 2.59979625578436 2.59979625578436 2.59979625578436 2.59979625578436 2.59979625578436 2.59979625578436 2.59979625578436 2.59979625578436 3.08019605297528 5.04038429458531 2.59979625578436 2.59979625578436 2.59979625578436 2.59979625578436 6.18660949133296 3.13294224426404 2.59979625578436 2.59979625578436 2.59979625578436 4.52280546407023 2.59979625578436 2.59979625578436 2.59979625578436 4.72669514704258 4.12874658863065 2.59979625578436 2.59979625578436 2.59979625578436 3.2879594338573 2.59979625578436 2.59979625578436 2.59979625578436 2.59979625578436 2.59979625578436 3.14997929703986 2.59979625578436 2.59979625578436 2.59979625578436 2.59979625578436 4.33059150984436 2.59979625578436 2.59979625578436 2.59979625578436 2.59979625578436 3.94215684645273 3.65510598517094 2.59979625578436 2.59979625578436 2.59979625578436 2.59979625578436 2.59979625578436 2.59979625578436 2.59979625578436 2.59979625578436 2.59979625578436 2.59979625578436 2.59979625578436 2.59979625578436 2.59979625578436 4.82590659210428 2.59979625578436 2.59979625578436 2.59979625578436 2.59979625578436 4.392201132439 2.59979625578436 2.59979625578436 2.59979625578436 2.59979625578436 2.59979625578436 2.59979625578436 2.59979625578436 2.59979625578436 2.59979625578436 2.59979625578436 4.61871451766008 2.59979625578436 2.59979625578436 3.09839870207427 2.59979625578436 6.1733982251471 2.59979625578436 2.59979625578436 2.59979625578436 2.59979625578436 3.17749061347233 2.59979625578436 2.59979625578436 2.59979625578436 2.59979625578436 4.00124483017607 2.59979625578436 2.59979625578436 2.59979625578436 3.09900823605374 3.05906766596064 2.59979625578436 2.59979625578436 2.59979625578436 3.16495280147876 5.14127024535302 2.59979625578436 2.59979625578436 2.59979625578436 3.79327768619068 3.19008785338756 2.59979625578436 2.59979625578436 2.59979625578436 2.59979625578436 3.78642220010149 2.59979625578436 2.59979625578436 2.59979625578436 2.59979625578436 5.2999934081136 2.59979625578436 2.59979625578436 2.59979625578436 2.59979625578436 4.56835540844979 2.59979625578436 2.59979625578436 2.59979625578436 2.59979625578436 5.53629982274625 2.59979625578436 2.59979625578436 2.59979625578436 2.59979625578436 3.52874432227956 2.59979625578436 2.59979625578436 2.59979625578436 2.59979625578436 6.86663923016416 2.59979625578436 3.13261469345293 2.59979625578436 2.59979625578436 2.59979625578436 2.59979625578436 2.59979625578436 2.59979625578436 2.59979625578436 3.71999682860615 2.59979625578436 2.59979625578436 2.59979625578436 2.59979625578436 5.43393655529387 2.59979625578436 2.59979625578436 2.59979625578436 2.59979625578436 2.59979625578436 3.29631831669058 3.22380152582246 2.59979625578436 2.59979625578436 4.13481859119177 2.59979625578436 2.59979625578436 2.59979625578436 2.59979625578436 5.11941016098664 2.59979625578436 2.59979625578436 2.59979625578436 2.59979625578436 3.02864738326235 3.17264699689973 2.59979625578436 2.59979625578436 2.59979625578436 2.59979625578436 3.54296666098036 2.59979625578436 2.59979625578436 2.59979625578436 2.59979625578436 5.46702787710404 2.59979625578436 2.59979625578436 2.59979625578436 2.59979625578436 2.59979625578436 3.03367268315916 4.03287503074016 2.59979625578436 2.59979625578436 3.39262644786142 2.59979625578436 2.59979625578436 2.59979625578436 2.59979625578436 7.20958891290238 2.59979625578436 2.59979625578436 2.59979625578436 2.59979625578436 5.69158643816859 3.11784851617552 2.59979625578436 2.59979625578436 2.59979625578436 2.59979625578436 2.59979625578436 2.59979625578436 2.59979625578436 2.59979625578436 3.29886172274126 2.59979625578436 2.59979625578436 2.59979625578436 2.59979625578436 4.4548796833218 2.59979625578436 3.08352688683135 2.59979625578436 2.59979625578436 6.76115996283731 2.59979625578436 2.59979625578436 2.59979625578436 2.59979625578436 3.58652185827062 2.59979625578436 2.59979625578436 2.59979625578436 2.59979625578436 5.97627996227374 2.59979625578436 2.59979625578436 2.59979625578436 2.59979625578436 2.59979625578436 2.59979625578436 2.59979625578436 2.59979625578436 2.59979625578436 2.59979625578436 2.59979625578436 2.59979625578436 2.59979625578436 2.59979625578436 2.59979625578436 2.59979625578436 2.59979625578436 2.59979625578436 2.59979625578436 5.6091159916547 3.02191542271198 2.59979625578436 2.59979625578436 2.59979625578436 5.37746177120419 2.59979625578436 2.59979625578436 2.59979625578436 2.59979625578436 3.31617825122147 2.59979625578436 2.59979625578436 3.29873799986109 2.59979625578436 2.59979625578436 3.18485473878746 2.59979625578436 2.59979625578436 2.59979625578436 2.59979625578436 2.59979625578436 2.59979625578436 2.59979625578436 2.59979625578436 2.59979625578436 2.59979625578436 2.59979625578436 2.59979625578436 2.59979625578436 2.59979625578436 5.43554283881516 2.59979625578436 2.59979625578436 2.59979625578436 2.59979625578436 3.05152976655718 2.59979625578436 2.59979625578436 3.2027230823485 2.59979625578436 2.59979625578436 3.16980602888094 2.59979625578436 2.59979625578436 2.59979625578436 7.04486658439441 3.30109143257354 2.59979625578436 3.1505585915272 3.20229976147952 3.59922678175207 2.59979625578436 2.59979625578436 2.59979625578436 2.59979625578436 2.59979625578436 2.59979625578436 2.59979625578436 2.59979625578436 2.59979625578436 2.59979625578436 2.59979625578436 2.59979625578436 2.59979625578436 2.59979625578436 2.59979625578436 2.59979625578436 2.59979625578436 2.59979625578436 2.59979625578436 5.44705235671452 2.59979625578436 2.59979625578436 2.59979625578436 2.59979625578436 5.87188972898802 2.59979625578436 2.59979625578436 2.59979625578436 2.59979625578436 2.59979625578436 2.59979625578436 2.59979625578436 2.59979625578436 2.59979625578436 2.59979625578436 2.59979625578436 2.59979625578436 2.59979625578436 2.59979625578436 2.59979625578436 2.59979625578436 2.59979625578436 2.59979625578436 2.59979625578436 3.20381007552223 4.85077587495327 2.59979625578436 2.59979625578436 2.59979625578436 3.64375553407151 2.59979625578436 2.59979625578436 2.59979625578436 2.59979625578436 3.27464873090581 2.59979625578436 2.59979625578436 2.59979625578436 2.59979625578436 2.59979625578436 6.29678642123182 3.20566299976803 2.59979625578436 2.59979625578436 2.59979625578436 3.69810982247138 2.59979625578436 2.59979625578436 2.59979625578436 2.59979625578436 2.59979625578436 2.59979625578436 2.59979625578436 2.59979625578436 2.59979625578436 3.08382354620843 2.59979625578436 2.59979625578436 2.59979625578436 2.59979625578436 4.38842282619539 2.59979625578436 2.59979625578436 3.22155548070353 3.07652576753501 4.89772175129217 2.59979625578436 3.44951294888695 2.59979625578436 3.31429537738927 3.33826151136271 2.59979625578436 2.59979625578436 2.59979625578436 2.59979625578436 2.59979625578436 2.59979625578436 2.59979625578436 3.23035530106182 2.59979625578436 2.59979625578436 2.59979625578436 2.59979625578436 2.59979625578436 2.59979625578436 4.36758040286765 2.59979625578436 2.59979625578436 2.59979625578436 2.59979625578436 3.51685704885919 3.20178576582288 2.59979625578436 2.59979625578436 2.59979625578436 4.7465701141515 2.59979625578436 2.59979625578436 2.59979625578436 2.59979625578436 3.59736818850564 2.59979625578436 2.59979625578436 2.59979625578436 2.59979625578436 2.59979625578436 2.59979625578436 2.59979625578436 2.59979625578436 2.59979625578436 2.59979625578436 2.59979625578436 2.59979625578436 2.59979625578436 2.59979625578436 3.05120239547897 2.59979625578436 2.59979625578436 2.59979625578436 2.59979625578436 3.3002224879288 2.59979625578436 2.59979625578436 2.59979625578436 2.59979625578436 2.59979625578436 2.59979625578436 2.59979625578436 2.59979625578436 2.59979625578436 3.3686302546408 2.59979625578436 2.59979625578436 2.59979625578436 3.3444210447866 2.59979625578436 4.09495703329264 2.59979625578436 2.59979625578436 2.59979625578436 2.59979625578436 2.59979625578436 2.59979625578436 2.59979625578436 2.59979625578436 2.59979625578436 2.59979625578436 2.59979625578436 2.59979625578436 2.59979625578436 2.59979625578436 3.80707758114523 2.59979625578436 2.59979625578436 2.59979625578436 2.59979625578436 2.59979625578436 2.59979625578436 2.59979625578436 3.23817512837546 2.59979625578436 5.78739763043514 2.59979625578436 2.59979625578436 2.59979625578436 2.59979625578436 3.66809214722739 2.59979625578436 2.59979625578436 2.59979625578436 2.59979625578436 2.59979625578436 2.59979625578436 2.59979625578436 2.59979625578436 2.59979625578436 2.59979625578436 2.59979625578436 2.59979625578436 2.59979625578436 2.59979625578436 2.59979625578436 3.81847259237865 3.23503948447659 2.59979625578436 2.59979625578436 3.25835208647746 2.59979625578436 2.59979625578436 2.59979625578436 2.59979625578436 4.03017935371542 2.59979625578436 2.59979625578436 2.59979625578436 2.59979625578436 3.70634912023239 2.59979625578436 2.59979625578436 2.59979625578436 2.59979625578436 8.4510258309681 2.59979625578436 2.59979625578436 2.59979625578436 2.59979625578436 2.59979625578436 2.59979625578436 2.59979625578436 2.59979625578436 2.59979625578436 4.92250710485192 2.59979625578436 2.59979625578436 2.59979625578436 2.59979625578436 2.59979625578436 2.59979625578436 2.59979625578436 2.59979625578436 2.59979625578436 2.59979625578436 2.59979625578436 2.59979625578436 2.59979625578436 2.59979625578436 2.59979625578436 2.59979625578436 2.59979625578436 2.59979625578436
Manes.15G096400.v6.1 7.67410656640546 7.450380515699 7.97724490452445 8.35138579711486 7.78648561731279 7.777868084616 6.63079336811251 7.17403530258639 7.53096716418747 6.16265524868823 7.0263753165966 6.98619236968053 7.46256722123541 7.33129743444195 6.64455785653819 7.522545174187 7.06493680944881 6.52156271582522 7.25788928663749 6.04376556578876 8.24446822673563 8.21209348181935 7.48567253085963 8.07385145067729 6.81024860296322 7.50945949507252 7.76040605645804 8.85469199231328 7.75838004768918 7.22741836450579 7.11587867825097 8.22614071385041 7.5761702514222 8.11355871222062 6.54565774139196 7.65156287004301 6.81515360462073 8.14136096258483 7.00623273894078 7.39980000213392 7.72695049772694 7.55053375884692 7.58832843220313 7.85421610007251 6.49288406587041 7.78222329197897 7.53312188531932 7.73045391016164 6.8466986106666 6.70522139625456 7.55105732055551 7.68025557329689 7.22252299715068 7.61876593567266 6.8944005460044 8.37912724791604 7.39711517593399 7.50657943273323 7.45129973466245 6.15035836760414 8.10386521154386 7.74132651110056 7.75977509308106 5.50880681331723 6.53331380981227 8.15623047409678 7.2472695637638 7.74778886106223 7.98565251683927 6.96486445960311 8.10866941599195 8.04414574766556 7.63705587023177 7.4635746065588 6.82114769775774 7.6941149103769 7.29673531227505 7.8302140901244 7.21562204224314 7.03677643345009 7.88968457973162 7.59231356872139 8.06573125113603 7.20179556544975 6.80479900323614 7.61515174917253 7.38546387715171 7.59470678199903 7.55663838103713 7.08551333722987 7.0845856087492 7.21312564831997 7.0218695016498 7.32335731328966 5.6713578930303 8.05698040042482 7.71750161193753 7.82333723934606 7.52282441261432 7.72575694246121 6.85531756485091 7.68743662230698 7.68509294215963 7.25770728932046 7.82753967865145 7.25934476799622 7.46548581947605 7.91155067708131 8.21771837751731 6.66283066052029 6.94242545612462 7.79962014189865 8.27183961865195 8.88024933204432 6.50626143573854 6.15554559892694 7.96790163467586 7.42952027698176 8.20160010685588 7.43898434107304 7.52600282626813 8.07917318859211 7.12598196699234 8.59496336377183 6.71307719906751 7.11336995997807 8.80872423801569 8.08621175798486 8.36131462622011 7.37811923745847 7.05146581660016 6.86741657444618 6.39409165834418 6.84048408351091 6.53279158803915 5.84125883158129 8.34494294376525 8.06023424730683 7.91449544011001 8.19111617822269 8.46111904773272 8.03393741856182 8.28688986950855 7.92026768416363 6.97197780422456 6.4112007271285 7.23642840337762 7.77296398305472 7.38415849197419 7.53061015981488 6.61373390423973 7.06752879982341 6.88966730579857 6.67857538421118 6.95710572007912 7.36798255243649 7.07646013619761 8.41105809111294 7.86785359979253 7.0890718210463 6.79967023238948 7.68617249264005 7.91092585099099 6.82085696799355 7.28693331527888 7.2425646189024 7.87918467679179 7.92632030079379 6.92228915010659 7.2723180853343 6.56931930023205 7.08333781982072 6.67774372161914 7.06548838180444 6.97199789050143 6.56792580387027 7.76014023015774 7.59241430541271 7.67963327703638 7.3090586589855 6.57848937955476 7.91907697382723 7.1986255464348 8.13325488767076 7.4512063261863 7.39215588970827 7.36110229584256 7.58304167593671 7.13265400698903 7.35872935653991 6.04747839347339 7.1679126086583 8.20181423873033 8.1850541440103 8.00089731389409 8.10419092525049 7.04622423722596 9.23782121053056 8.31677183723879 8.2852213699939 8.32854867452368 7.79361338794909 8.23999179117033 7.94501788954371 7.91362468894032 8.02066549402839 7.73409139170493 8.55273428541598 7.84834008042462 7.67284192671284 7.89322694963044 7.1490758218518 8.65832174980223 8.37597637288416 7.92023025698176 7.78674522382149 7.17191876316199 9.18769806840676 8.06622971939034 8.56732921595037 8.66681382308756 7.11437799571113 8.4957799583503 7.86808470707697 8.16073150786141 7.78557034354708 9.00804793622344 9.18158206882326 7.26263137492158 8.22796007334103 7.95418328649864 9.1179105060047 7.86393796037719 7.9792263199512 7.70833266164771 7.0991881130776 6.45207223571601 7.66934422452717 7.64164011932835 7.97740851957853 7.24597544204128 6.93256154080781 8.42590095818179 8.21892691627661 8.78377556566337 9.30431566067068 8.14473886676308 8.30616721176567 8.59860247715237 8.14267835111586 7.63867673927859 6.88670030390335 6.83029342421844 7.89826380933062 8.05960112506647 8.52804802624365 8.46449010523804 8.81956772513239 8.53873652135553 9.57164626506025 9.35381239257453 8.59763346781787 8.36509413835973 8.48502603936781 8.513338056564 8.72528174942242 7.51848180714307 7.30032402793818 7.90317251089912 7.85646482312789 7.81107468128595 7.42128996587359 7.47826957585429 7.69562695673081 8.11271323475598 7.30190561714452 6.16425932824423 8.0565317600251 8.68108399789989 8.88074341167636 8.88282929831303 8.4896038559622 7.89982664578194 9.07500395394159 8.47393135077711 8.70329062057055 7.96782617582971 7.14338647826709 8.99806967240579 8.24409123145222 8.08245281582229 7.9656588655121 7.51100885907206 9.53449730179724 8.7213859946388 9.37070783178459 7.17671809346917 7.55702272079983 9.23949132243521 8.90839893169284 8.64337147479624 8.67723382140441 8.12865331597973 10.2352693112303 9.33368804194882 9.03273322287017 8.47417264282187 7.7994288548294 9.23840783901354 8.6757705132858 8.48298458453534 8.54466498309633 8.1524455483078 9.58546114863708 8.92623674228867 8.82213136746432 9.03112069738688 8.68472739680549 9.90019144099462 8.54848993554358 9.37259811867471 8.04358212669353 8.17957200701406 9.49491592648578 8.79043163002312 9.00487264385419 8.56381474040821 7.8873099002341 7.92520551821884 7.34509462250346 8.5675746698664 7.72449500764693 7.71836399231082 8.34108901143237 8.03638503164153 8.25310292312591 7.78550026789089 6.79331431699472 8.61146970995043 8.3990751498106 8.64523365910093 8.07041477106177 8.21517013431313 8.78185069575255 8.52600154715189 8.66249638003169 7.74257767627558 8.4471310340125 9.15445470670344 7.77384201681813 7.79437676851919 7.62085304838912 7.06238992054885 8.50374623388855 8.11429036731244 8.19303014512666 8.2479048320803 7.59195448438875 9.31980532090805 8.44099370048845 8.7483249657113 9.54875352573991 8.9703830608412 8.44561561478162 8.64789837049681 8.71997805632409 8.11199921297212 7.76312633976406 8.87159841801684 8.00424388791688 8.09951558458133 7.94525313649649 7.80001050844692 6.85487592051236 7.56063794870599 7.88535735162388 7.4835377670503 7.80413580273743 7.06469169349527 8.43573836815684 7.70691080446405 7.85577698955761 8.66042128177364 7.44012090640353 8.8580901017159 8.74257553834964 8.18182638924115 7.94016361665652 7.76122256240535 8.02235334085761 8.54547387166048 8.0039138248309 9.03231051819772 6.58659363075576 8.99003286857761 7.77582439576406 8.71220864280425 7.69362284276415 6.99211077387062 8.40123051715162 8.58139263696317 8.47723355983375 8.31410503904863 7.83530107760473 8.92050179639814 7.84917611145155 7.97980400120168 7.22258779234717 7.30481954667151 8.20743413022315 8.53951168578773 7.79178835584701 7.52260483939315 7.78975737527276 8.87410393830923 8.7880849903223 8.71631528788755 8.03631127513803 7.96054895090254 8.28546664898543 8.70260168446336 8.3234185245833 7.22794731344627 7.87984612948664 9.71590372267624 9.31608801029183 9.40745923585249 8.57326480440207 8.47043283526811 9.40219183463334 7.87305654439526 8.58076307493493 7.84661466074481 7.19068424755416 9.09078531975119 8.04417319531253 8.72335724660978 8.07785123044915 7.07819954824071 8.71303782791532 8.22145576762022 8.36839781141296 7.39441040047599 7.49439120895183 9.83233840123764 8.84986859107279 8.37244713291927 8.1768297666635 7.4078125999979 9.00660539592173 8.02145599995419 8.31026574562984 7.33399710975466 6.97755071779877 8.46110876348271 8.93597521493465 9.54343637256272 7.95246884663071 7.8836621397457 8.65706287710132 7.8736250488275 7.29896384164367 7.66670911713432 6.9183873289735 9.69041681705982 8.73560256518799 8.97313975181038 8.40428006715493 8.30158401086377 8.24385630379594 7.63969338614089 7.24289864906677 7.24178148203565 7.82212782481193 6.91092914421291 9.30887868621809 8.38383233753244 8.81602876534919 8.42024965571816 7.86148836139809 7.96577560954612 7.83616132924301 8.00187019106244 7.83998931268801 6.85457575178626 8.90198035039764 6.3811581025713 8.91823445453648 8.02893688800569 8.0683843702148 8.36874986811608 9.03211908349706 8.03261557644827 8.17325923317308 8.7885325747929 7.83218505021128 8.46110759155744 8.58218653134915 8.33798765423589 6.43195507860711 8.49460432195704 8.54110142225217 8.60192747308297 8.43692631376663 7.57898398843432 8.34430572175905 8.09097081631236 7.98966582639808 8.15444636419826 7.38890875118755 8.54832932853416 8.81598276050747 8.46150858013062 8.09855713931868 7.85878778314574 9.14244391100446 8.61673123770772 8.81721884041294 8.61977136384997 7.39990226028019 8.06428334659888 7.4028845540122 7.83333460276074 7.32865845921078 7.20098798240266 8.69090434561213 7.44139561033786 8.37301314478416 7.76146846136746 7.15870806431031 7.67302052044048 7.97958410553555 8.17072325768092 8.31101765899595 7.0965045243315 7.36889337423586 7.45322874984155 8.03603699061337 7.2185004956748 6.70833249994344 8.09214156539906 8.37948698594399 7.41981105448929 7.6367853585471 7.77540516435218 7.59265716454643 7.3956039859333 7.80504704599222 7.2652017686918 6.39932671607714 8.0939870124253 7.83701739190684 7.9672693704909 7.07688177242187 5.8812037536296 7.96781132851089 7.47318505945956 7.75853266801522 7.76263137163298 6.57181008639132 8.14165836635679 8.01309391686426 7.72043440560922 7.90630486273529 6.57550262720226 8.04423353830539 8.46864643136468 8.5813722820967 8.36666761154334 8.44884738642626 7.7710158618365 7.92307683590995 8.06982724573591 7.67504695678494 7.27862908570538 6.92908721124032 7.20833140305242 7.61119999854895 7.09751580773984 7.74772317474 6.23372249558976 7.26818272901706 7.34239951894933 7.11471496257458 7.22344093679602 7.01402770258876 8.31092082377452 7.2730985663764 8.4672502969758 8.27934708922018 7.0250817451008 8.21852656302023 8.96483719031547 8.41378249712398 8.22759806854571 7.52350584553958 7.98672760555201 8.42773432070322 8.53752245137254 8.11408961685158 8.80643785970583 8.11951108665611 7.92256864917101 8.13746941317646 7.60234428331076 6.68684693043658 7.5757031246913 7.2451851915742 7.24448467530868 6.98691054375865 6.16444415467967 7.72199126729546 7.9937908047334 7.68092417496238 7.61500375840617 7.4632600595448 7.5017382069604 7.69848897975308 7.51492589696977 7.2393043733756 6.68520958417177 7.05369682210877 7.18047092634239 7.59632080796326 7.40391690212364 6.5624726688513 7.82726713102528 6.48924824687045 7.32796545009387 7.13490836395617 7.77588399473895 6.9144719005798 7.37534428639383 6.98303897969807 7.71487463964774 6.7849380962841 8.03663370098431 7.35880609715456 8.08628780816525 8.18908699116468 7.98986981004227 6.43634630192852 7.57487990850752 6.91547501712816 7.26712413000394 6.53721036957282 8.11689474455334 7.78434711685711 7.62735625056111 7.93494902902115 7.19226105127153 9.09436608804678 8.47590668180541 8.39331640730673 8.72232235433008 7.50990857734418 9.47805250737752 7.02462233207882 7.95525643142787 7.93121928262032 6.57755385813216 8.17803321485696 7.3702543540846 8.12372215210397 8.50662664301964 7.59823571838403 7.03852446854962 8.41959116868796 7.53052227240931 7.6983401057965 7.03894394194251 7.18670533315635 7.87300559497062 7.61108001238488 7.99231274884587 7.30704045934503 7.82699892559543 6.69664859691472 6.84833287654849 6.55008843821488 6.50246496680554 6.67776466418051 7.76935036566484 7.2203045636168 7.09547186052315 7.07184860697019 7.34832326734325 9.27916470087315 7.66875988261128 8.55762898013819 7.20643657964576 7.22726842851463 7.5775781535308 7.59479965167093 7.33518019106872 7.7447373929308 6.73833959552034 6.69481133147641 6.25679566903659 6.20870499361293 6.38284718639663 6.56594986327122 9.00724410780778 8.60374405897207 8.72112848516036 8.43511741488645 8.28593799021676 7.60245626041543 7.42579461863712 7.27890200541943 7.13292493336247 6.95538674407942 7.89539586755465 7.47271383006118 7.70895428346933 7.66590046194644 7.78396596769303 8.2525505370936 7.59188541773691 8.02948716283751 7.60612316258785 7.16196773780377 8.65964139432099 8.69491931025911 7.78400590237559 7.97430730207895 6.86599262184575 7.49589587365254 8.26473664416498 8.52273414944224 7.72881992460621 7.43897174746552 8.85603396699575 8.20413270361232 6.43789717432484 7.80717983268799 7.32088842474325 7.69410549646953 7.11465141095798 7.33685090856723 7.29443718790089 6.75404717692004 7.97649747343115 7.4067268853577 7.87050507898334 7.30114440831425 6.95153586382948 7.21384803344765 7.74236251679747 6.85402440917946 7.45900085603681 5.81538431394706 7.81900730742066 7.20569344926491 7.67190325824975 7.27968862004759 7.36042776539785 7.94297874477633
Manes.15G096500.v6.1 4.87763157489257 4.87749585337859 4.66507437105503 5.65575135443047 5.23669349321403 6.00766463169348 5.34487974802746 5.26515023751707 4.85171988138348 5.62118925147274 4.64954709863852 4.94336693078811 5.08631103268151 6.3573372744334 5.13579858974663 4.87075880258669 5.88171631784297 4.58180910017937 5.45495785828789 4.85754408369782 5.28443967054753 5.24607230770033 4.6823440446241 5.4274192034696 6.16731146384665 3.79014938861514 5.6363490430766 5.35210249621667 5.72183282249433 6.0824351318153 3.28513972525459 5.60913822941372 4.77121417211597 5.84719562645967 5.29634754058498 3.71703346228035 4.84530951934796 3.46275402627941 4.82090317222997 5.50458470453003 3.83619006804271 5.37448297464881 4.82067963884485 6.29517238658071 5.05540835480026 4.31353316897254 4.90020531624185 4.19509937476731 5.11164510344264 4.94330150756933 4.91463031372971 5.46002822563449 4.89273870718058 5.40745915897429 5.39488208964379 4.07562950090908 4.92119824833706 4.00661723937192 5.81484968262192 5.59683685703249 4.45581964901029 5.22717828244877 3.81153240774204 2.59979625578436 6.53331380981227 4.61503548420829 5.7633985531202 4.00432392223144 5.19814502409869 6.60305246194292 3.91911997008639 5.59899295778719 4.59784073227263 2.59979625578436 4.96354976747314 3.28754744734438 3.74671023303382 4.00618526174694 4.80227802109629 4.87017138260431 4.46917349746849 5.06653670784208 3.72904501437955 5.28028937334527 6.02892323480331 4.28569557922633 4.45799713000064 3.50982048758402 5.88109129239616 5.60986971393468 4.24359201923796 5.20284786113089 4.34727126346143 4.92037233068936 2.59979625578436 4.75928685173913 4.01597134261 5.14987654376724 5.15308926335968 5.76362147339369 5.40307513690119 4.06943459121527 5.05086409778679 5.98409863723324 2.59979625578436 5.50020731582758 3.95943347767237 5.0289599154012 4.39746057853991 5.08965638636411 5.79029712777983 4.13435387273992 3.91058918117296 4.51424071057971 5.67228931414433 5.45407893192555 3.50961898163241 4.61367710224825 4.66279785571356 6.94172362311922 5.70216565268859 3.88469692308632 5.58123673870009 4.97851634131823 5.25424032622721 5.99960133425437 4.85646498516639 5.37400935135346 5.0046027953583 5.37214958456468 6.89434371225141 6.04574855630978 5.06293441470953 5.00460209965146 5.21435738468832 5.1544488329807 4.77895902605448 5.31861562640934 3.48667118750462 5.80769271511825 4.92552397122543 4.07462871031075 5.27658538535923 5.90162470551685 3.80954712352577 4.64686276054402 4.57938183053462 4.32554129097723 5.68685333496535 2.59979625578436 5.59827700744129 3.73412781064583 4.82037743255069 5.29272840554367 5.74407095863511 4.56518894504084 3.77826387501707 4.52008162870961 4.39163886657456 5.62781093613459 5.7395520986819 5.00411976218768 5.87670925324999 6.13384148139393 7.16797952921257 7.14822398468364 5.21608138159637 5.73289160308645 6.05100434830062 5.33515992887334 5.52366832704685 4.64779598652796 5.04670477852083 5.56705512149098 4.1390478574361 4.93529231857358 4.62832015722882 6.0774550786218 4.4867572534014 2.59979625578436 5.5586263631252 3.82001212652828 4.27890105363763 4.3462162826676 5.05037298846424 5.26931393619904 4.80563721166575 5.28818266109985 5.24342684121783 5.33802533465048 5.86211350751677 5.23001261082306 5.25009910298326 5.68703004616422 5.84201543091801 6.06016281398721 5.56821364880955 5.20070055039348 6.62410091775959 4.26626818234103 6.90493177939382 6.24084925866283 5.67965688628424 5.93083281109076 5.30173004624146 6.78267730254496 5.97184083783119 6.61823468976984 5.86692875955027 5.80654701411301 6.96860591465736 6.5055389244515 5.61441120941715 5.6255563019991 4.25372302693964 5.77617896991087 5.1177963642938 4.29141767882129 4.54549579850851 3.96608695733901 4.91477291215164 5.29814901579125 6.42761426446969 5.37576603119987 4.86951236757649 6.54140544375064 2.59979625578436 6.7391951449268 4.72669514704258 4.28272336036052 7.12625212516591 3.96110181010506 5.41680923123983 7.71522229529994 4.80512528129657 6.13147766251806 6.86591217044696 4.01510285445144 6.32423154766034 5.7134799280463 6.73173429892802 6.83333591523042 3.81313246695423 5.33651968693738 4.43649442474779 5.98559328475952 5.8767285061403 3.64297008131791 5.02354400419477 4.44007817029049 6.19980652578961 5.90778442031064 3.40975513062506 6.21398806057535 4.57142250538112 6.83366600311718 5.83224570338506 4.57576371660108 6.22552354033394 4.07019172758665 7.32368036338419 5.92114834897954 4.01240373405117 5.95665405667309 4.05852732310907 6.62238346579319 6.882601580682 4.06419371011768 5.89519889388288 3.97910661271912 5.65434335233149 6.30734318077164 3.99895293395144 7.16708265559049 5.10032641897663 6.60266121649248 6.49243073760619 6.23259248789457 2.59979625578436 4.10364032983991 3.69555314932731 4.87905067044682 5.53770476722469 4.82682065634002 6.44759031207886 3.53813333396401 6.11353330535695 6.30129281353726 5.89860891460349 5.06280329238417 4.72781320183809 6.16480867060817 6.87849569687832 4.53057357960444 4.86219618337079 3.80697767267781 5.91194449695852 4.75436582175864 4.96508744380612 6.458598288323 4.38527759539649 7.20838330631588 6.1615843451662 4.50026852880867 5.52952575484463 4.88700057731564 6.87200616067899 6.65804361216425 3.82066918645868 5.96502354916551 4.64760846952603 5.73244902144363 6.29893600407785 4.94367145120753 4.00050168310688 4.0657157493819 6.29377955942642 6.1210091597953 4.34424842228874 6.24550457452909 4.59603085229524 6.01300563020442 6.69704315208812 5.17203445701605 6.19088379093894 4.69062408306534 6.53899411028634 5.78162706857707 4.47510783112118 5.92605996369743 4.8744098313899 6.92251939800822 2.59979625578436 6.04771037882484 6.17666400677304 5.03023169209479 6.88424938114993 6.93025124055089 4.22470455400088 5.05303614316101 4.07742224444578 2.59979625578436 6.58807508681435 6.24826797399689 6.99036608692521 5.18341290338606 7.35845742318982 7.55613767489919 6.5047785938577 6.01250322178273 4.77787490200202 6.35148162580363 6.10439228846868 5.4589875704065 6.29782537834225 5.38581320167703 6.78143163071099 5.3864006189952 4.39918828188329 6.33914779416041 4.97115007178819 6.65935965490913 4.7486374420555 5.46292438054264 5.62187819333854 4.8761714414142 7.38964581607412 7.88040227303087 4.27897200285959 6.75769344882161 4.60841776514907 7.81653596440322 6.93826279718601 6.28654799197208 4.36784157701945 4.44410593126486 4.9440222937398 6.55946169529281 5.74736218577814 4.104978122164 6.5684742991132 4.52718903942389 4.71888194549579 5.96277461900101 4.63986431741421 5.42051725509626 4.54208922865511 6.2928801703741 6.941571533072 3.84842707654233 6.38652262041788 6.350357264757 5.31938731586577 6.12942691511825 4.93725767405103 2.59979625578436 4.00890080820615 6.16131402805766 5.35354855332378 4.36533609943922 5.12321816969601 3.90837326798078 6.49284354432299 7.04823596242751 5.65459409759614 4.80876297932726 4.74758252348221 6.17898794672641 5.72112806838583 5.3537774269163 4.81533626129093 5.85807744836938 6.50516612982911 6.26863511207212 4.36782934893257 5.22416026594534 4.96662581592686 6.97258443839548 7.04969171465798 4.78281226188741 5.01689429975772 4.92983254831176 5.44034820186319 6.33019219591651 4.52323792597628 5.21963395855821 5.83560379038634 5.09672144988387 5.60333857509261 6.17046696033635 5.03142862065131 5.32544975514317 5.66441098609492 6.35050770216725 3.30108436898664 4.87197274504945 4.27683660759193 6.03106366222563 6.57465322158876 6.29460293994787 4.71535308644287 5.57240405776052 6.32699431143808 7.40862362131072 4.47308998481192 4.5021239214382 4.56793038002325 5.82803460892931 4.44031529644625 5.0123377852573 5.43984019743327 5.88000158510525 5.56255625807073 6.09543663563478 3.5181177796101 3.92980722099449 4.44861240715221 4.62945253809221 5.60364831717465 4.30492518656114 6.17309664567725 5.37746177120419 6.28609503858889 6.46364111289036 5.06924939602204 4.89557207887775 4.55646332505857 6.09272555465164 5.68359897922616 3.57903779108596 3.77329948475151 5.39203790835673 4.31299833264546 5.42900623080492 5.79196961643183 3.67928419197264 4.72887690289586 3.56431211964338 5.6771421276823 6.54281873599394 3.86133721065845 4.77584061965053 3.76823708262145 6.21811444883336 5.29042243126942 4.84713209048625 2.59979625578436 3.48788424575146 5.14430315599326 4.88988403686551 4.19439482328521 5.28491510811317 4.75159719704765 6.64078010655505 5.04244643737445 4.22952240881057 4.57677745591568 5.05401576658426 5.66406279888653 4.80044434393468 5.67312813045813 3.85326458900264 5.43001890302308 7.24910032580493 6.85510820412652 3.54267748060448 4.22847096841924 4.06527615687636 5.3686196271516 4.77500646362266 3.72863384547488 4.18568621968805 4.0881374816876 6.21252931010975 5.80773600753634 4.73966065663101 4.29758901537703 3.77754747967347 4.69013027837043 5.34101717234216 5.30466570877666 5.57669147691055 4.97398218422824 7.48154062352178 6.95002063403257 5.13632216302719 5.85685494936896 4.34738684107152 5.87528376572221 6.76140482044015 4.21403476247561 6.45087671541068 4.14210548939765 6.55256793035574 6.62705319900358 5.72041693783117 6.79762867896855 6.55173361227742 7.84241029013157 6.24894298172366 4.69171528271106 5.84151867299005 5.90777195062883 6.47240994905766 5.80995033377289 4.16984419134157 6.22605159195851 4.33936876840666 5.68887916190342 5.95438076565618 2.59979625578436 5.58878487800223 5.04951375254967 6.27027129192951 5.30968038108919 4.8926817569489 4.34417810781001 4.72019204354598 5.98296844643983 6.01533886115581 4.36196570826451 4.78705906455597 4.66332130623418 4.88187685849687 5.06062386689686 4.96995027525977 5.01389636995763 5.75369441515736 4.26504317090378 6.66974845870146 6.26222496297635 4.80412950311404 5.89822336901242 5.5228189113892 6.22342806757244 6.529009558642 4.17740592806033 5.62890496332322 4.85015507032385 5.533775656182 6.12174654537804 4.72276291837017 5.77469675180486 4.94998318184991 4.97085482109708 6.8203728970153 5.32596799098141 4.69461373825044 5.03284761142829 5.21540670520647 5.03937361426058 3.22155548070353 4.62418182417978 4.12243230657783 6.96651256919533 5.80311731909807 3.39636938341973 5.48177531254079 5.18076410770293 6.23249514228486 5.02070514081277 3.78966341899362 5.5551567085625 4.46503316501129 5.97158999824983 5.92259720716785 4.55476413553005 5.65345589858187 5.0792177626487 6.02043288738015 5.77111480754318 4.72391116086682 4.61504143851375 4.05054487831548 5.27769553279446 5.89216613487785 4.05692426810568 5.45667075841334 3.87658420002993 5.43974036703389 5.45214537217677 4.91986901707265 5.5872367801822 4.53484710182002 6.29437722806792 6.3744090993283 5.11442485707068 7.39361209551333 3.59736818850564 5.01000804305169 4.98574003949392 3.71664159246952 5.97538751532192 4.68078958246501 6.39815464404446 6.06086139878186 6.83159271537088 5.57577520363074 5.45147283072295 5.84307810318412 5.55170029843117 2.59979625578436 6.14587883325289 4.21070216057626 5.82346428466735 5.66514855372027 4.07293100738411 4.92655222710124 4.6576185404541 6.65126719439545 4.8806997409056 5.35982423441439 5.16036276073735 4.39565414980959 5.58714044442574 6.16457134050518 4.94994051125218 6.50185653103526 4.08875628188741 5.99027806835514 5.67004635056417 5.02496380398442 4.46021666234516 5.31325497755726 3.87848598947554 5.84530467198949 5.58828846818639 5.24259245417293 5.06998671463888 4.55015844520956 5.50409616549166 5.54484558456999 3.99472994152574 6.16974223566285 5.16485973296359 5.74123680028628 6.34494219685136 4.36807137923055 4.9308349115316 4.49096588869935 5.7816822126644 6.70174022358203 4.53740650345532 4.78645600984434 5.53900628795004 5.82582987595324 2.59979625578436 3.98509299291127 2.59979625578436 4.72044007819003 2.59979625578436 5.24242077670057 4.36255775005225 5.29711017794728 5.25244531097467 5.6163418881255 6.22803801336294 4.52332248058407 4.6737687786086 6.20870499361293 5.46892608406964 5.11275351195162 4.06664160506343 4.75493848449494 3.821954160054 6.39777766601582 5.43103056707837 5.22695408413075 4.57642854880915 5.20170218915605 5.8994844369886 5.07588605902986 3.35379231418697 5.03872892687881 4.63101652914655 4.98505073114654 6.16134201679764 4.39923853806211 5.25650602297652 4.55373953033316 4.80927262227293 5.4017288709739 4.75082618638622 5.12376887042125 3.70634912023239 6.39685661195034 4.77677749950167 3.70954315675184 4.89842250982216 3.74870207063688 6.79418058162468 6.01181955190752 4.21862218544281 5.82340574189905 2.59979625578436 5.7785065406393 5.22834232526805 3.8120814247525 4.87753619583026 3.08541878809132 6.85101788225531 5.23548619735285 3.97181638228956 5.52972174975185 4.44578695108437 6.33002966122973 5.69507554853294 4.59639487173828 4.79918143079972 4.81405465532834 5.42686717921785 5.91382314207441 4.27954031487251 5.29633239663221 4.51943894759202 6.25265078814623 4.54303241854753 4.76561159759443
Manes.15G096600.v6.1 4.51513624047877 4.67241184650992 5.97034094155984 5.21518727782111 4.72385786817472 5.19392819073359 5.41007811396728 5.38018260752825 5.40936894421932 5.93334235467908 4.85305591947628 5.02614632661936 5.36739647958109 5.81286529111601 4.71572607916799 5.34496421041085 5.70320678847097 6.37371845888055 5.25975455399692 5.79450634955375 4.83934488276523 4.77447020724895 5.45112700783432 5.28711480467603 5.8075002058866 4.89783290464758 5.14604675251809 5.70069809512478 4.6971799235988 5.89300606799251 5.11950030161053 5.32896474644234 5.62345838473526 5.73682024435645 6.02549388000061 5.20629573218393 5.22977046003805 5.00942516577332 4.82090317222997 5.28492375655475 5.06616986371371 5.3953987953293 5.97319453516248 5.4834811209683 6.14763883357206 4.31353316897254 5.34096822200716 4.81386544758121 4.9586921819139 4.65614277976056 4.40405180009568 5.30117824081142 5.96038225866637 5.69925040473045 5.4453482285971 4.69615319906024 5.50582225338657 5.48611668066848 5.22047165238079 5.10036657623021 4.6255889891518 5.15832587639872 5.14005807137779 5.50880681331723 6.08614943308926 4.86191720282891 5.31402990898523 5.43902428825675 5.66047384755319 6.42524142092828 5.03266432779328 5.25926273635144 5.26243737541174 4.68113159220027 5.69841527937453 5.24133833711577 4.49891579816444 5.14523071072923 4.09571182980549 5.80429337913624 4.85350931968556 4.898447320154 4.24640293491679 5.99638097822433 5.12742085380632 4.81714248072594 4.50036645033784 5.34020199829955 5.14229709555614 5.25388794983427 4.89014723957087 5.09134876047569 5.6659474243681 5.66929056708098 5.6713578930303 5.39092330953209 5.20622927524766 5.31360296145674 5.70705584676961 5.34188219104967 5.51587710574808 5.48577761955109 5.32955022803045 5.61513015924712 2.59979625578436 4.85879935017883 5.09713886638847 5.13711011249847 5.25369026610992 5.08965638636411 5.86544710582753 4.93985213707883 5.04611643876264 4.97810413389828 5.67228931414433 3.91825195276001 5.65634947639646 5.89848138987996 5.47642817801102 5.95501176209823 6.62418455214841 5.7379562430409 5.70939577311074 5.58764964918762 5.21081574063983 6.60628610609282 5.71681380815908 5.33362051901145 4.38748088629711 4.97124691050875 6.46582839299117 4.9600700114272 5.27756057788689 5.89199889436337 4.81487174280108 5.10922607537262 5.22239842338783 5.15781048340009 5.36366333182721 5.62730228271736 4.3569655983129 5.05384086766367 5.66961555320605 6.32032032116525 5.16798534557289 5.73277030286146 4.95028240239492 4.83409229973307 5.74177627286231 6.75329802676817 5.53628395371251 5.23945798084358 5.78221252056013 5.59155496009851 4.85405689041191 4.60720830231354 5.45197565868456 4.86937848385996 5.51812073736485 5.58101288429526 5.47579413487358 4.83413770450331 5.37927626854974 5.92634438817929 5.78450632238518 5.72511356956263 5.03103850416972 4.97732822626741 6.05100434830062 5.39015397103286 4.73309119594904 5.08439477165808 5.63669694784729 5.97224298357896 5.7925487497231 5.6281531371474 4.73996000033712 5.84124411791925 5.87127246237539 7.3090586589855 6.29144236456747 5.20997390357031 4.95039196596014 5.66036240852311 5.22414078951598 5.83646515976221 5.6574976883493 5.82211542553749 6.00324973687145 5.5945122934358 5.86211350751677 5.66384878501597 4.86818722565451 5.55041647191874 6.2497910252887 5.36554045668245 5.52375586207254 4.36462637458474 5.56547174810228 6.17610294756117 5.62445231732016 5.70033571447993 5.59595359877706 5.28040242843772 6.3903285899522 5.19641017563344 5.52775229245506 5.10569419533032 5.42468246639976 6.61527088644742 5.53321003149633 5.43971558420632 5.31868428750245 5.6455406766569 5.56854382497297 5.57918774560667 7.15702298097781 4.88501931692412 5.36110768781031 5.63553973401443 5.94880885573117 6.49427346028464 4.20090065972222 5.1920197962125 6.68566058298358 5.46084060128581 5.64581297609337 4.48298761775619 6.22104387466086 5.53875904537278 6.40772142478151 4.95179198348962 4.74890399981929 5.44661197828207 6.21366111359037 5.86951768306175 5.94192552307559 5.3470047520098 5.29255283897803 6.12100059007187 5.89165906456963 5.69778860651924 5.92795975555932 4.97844682405152 5.39655042130368 5.84432971596559 5.21632990663475 4.24931690591764 5.51129300073428 5.43368548990761 5.15694558841555 5.78790200429409 4.32935022253553 5.99878578396014 5.46883562473172 5.11529090062988 5.07827029939679 4.36023435280881 5.53734634030216 6.03283745385328 4.7830822525554 6.31882336885905 4.94744357183592 5.55586849916395 6.12087261474042 5.48929170921685 5.63707003441422 5.14460399130957 5.81016467743355 5.62136900188049 5.953340645672 5.9668736431568 4.31962247511559 5.59531685468273 5.42344088632503 5.32646706525807 5.72005743640323 6.23259248789457 3.79793381884116 5.20743012283032 5.25968004057833 5.6974309530523 6.26944660828935 4.78727966910462 6.43119389336044 5.03487383099865 4.96349539597305 5.59899232589858 4.67229681435703 5.59261624398692 5.72247187013403 5.42347273737351 5.88939802867156 4.72561108466735 5.44584809500747 5.41783333512333 6.06419656260509 6.01056925008827 5.01291002803995 5.93961398523536 5.72626458600446 6.19866258779369 6.29080657200834 4.64331373921658 5.52952575484463 5.23095709888855 5.54637234914945 6.15829158492675 5.48217678260469 5.15711104379488 6.31436758687569 5.75665180339322 5.99633028028751 4.20887020349336 5.10996224891689 5.24018460113386 5.88436919009452 5.42651369580842 3.70695848093967 4.86172729125273 5.70488130659888 5.67734909801885 6.24661832196676 5.40745916724989 5.69102211458271 5.79481113053196 5.72166619432433 6.66790563205189 5.89850919491258 5.34337497548936 5.5651916274611 5.36644735012772 6.28297791613009 4.96617654377767 5.57856726708264 6.45965574648534 5.57510590812767 6.29749119246865 5.3305677802461 5.66544023696513 5.40821395191695 5.97506399145309 6.45627890696725 4.99523479797265 5.36713365182628 6.35990354505135 5.87301124990138 6.75950551213079 4.65748233052916 6.01250322178273 5.74693022030884 5.29199939838307 5.8250819206674 5.49495831088663 5.38532661178883 5.94354496752464 5.51823138421788 5.09341887199609 5.87863907133932 5.73807852458954 5.81214774751531 6.0825083684441 5.36388331316983 5.0552318266623 5.83362274360029 5.89376453734389 5.69911830320603 6.04332878439286 4.82121533952885 5.98792590267275 5.43409351431532 6.26947913260697 6.17762154280848 5.75574478998851 4.89617374717355 4.72134678650095 6.2111876387797 5.16489761905726 6.83992873491478 5.696067340796 5.69169931594902 5.92444539947756 6.25749608863276 5.25239578435216 5.17382962155334 5.28183604159608 5.60159172474799 5.80651581344492 6.49840320985438 5.23736749094917 5.64236096890486 6.350357264757 5.56235663704468 4.92523310772865 4.64331857616576 4.4569336025263 5.75476075407965 6.32952397906397 6.54377881276886 4.45994324232863 5.15191853607092 5.4059937173232 5.90551774172528 6.30909005107071 4.75066151935982 4.80876297932726 5.81616071412443 5.24870696425779 5.02005858525395 4.77398436351097 5.07487053780295 6.09978964046881 5.07192345970017 5.90355842427549 5.78774618866019 6.15732575641927 5.92760138974548 5.25734154641382 7.12916345013511 5.56685144875299 5.49744490414353 5.7191205839369 5.77989720229497 6.39090857366717 5.1716176745699 5.91885113397807 6.54235348434375 6.0134508984797 6.69055502123674 5.03062597822267 4.92075543208475 5.08910258699141 5.39400661836095 5.99988663267432 4.97293692702271 5.49924812075457 5.47248237917085 5.12059371886569 5.41288960620769 4.38172805358492 5.37817122573191 5.16553452455568 5.2844633165029 6.53617677561125 4.97738423128662 5.62570073034627 5.77683682008353 5.80003253363573 5.96092237770421 4.81324694163309 5.39465835261959 5.88000158510525 5.32811899294316 6.05593342230798 5.85951836374777 5.44814430368903 5.48127098279922 4.94450024794417 5.93546366857057 4.79114382170819 5.16299333937178 5.61419911205851 5.30916126797572 6.23459581460104 4.31781713565276 5.13748362977529 5.24231783588029 5.31915251864473 6.62845939982801 6.41283725041715 4.73512611022239 5.79439255684335 5.76558923816598 5.55271132610668 5.41453713025539 5.16951613141223 5.86410565941564 5.1867515694713 5.91112343178657 6.50091030446483 5.52012933086876 5.53404965388058 4.69013937488399 5.92778154044881 5.74751424806307 5.3618677904741 2.59979625578436 5.21772103731504 5.4765696515496 5.72426241525725 6.068107322429 5.64883328409213 6.033238607167 5.56680403900072 5.83616602675993 5.92924269588847 5.81257722688017 5.97847244336911 5.845531897782 4.22404722437942 4.5373060117903 4.97331980826799 4.69071123822399 5.38974793308659 5.08588842841992 4.64154098076761 5.28815523906488 5.45385791529283 5.46958008311896 5.47549836207863 5.80683802202202 5.07441963300452 6.45334353887461 5.05705785626516 6.40098310990622 5.43327766228665 5.54298704380552 6.28219312972551 5.56652728847367 5.56321282711967 5.809634447781 5.999830664327 6.60913197890105 5.14428649408827 6.47996312089257 5.13632216302719 5.30408684549718 5.48416113869025 4.98241677951722 5.91617186006336 5.12572135248387 5.02282265868811 5.74576382492475 5.70166769260874 5.68278362356057 5.75276077283382 5.9462443918048 6.52971038073034 5.12945713819258 4.24147142930584 5.83040104151961 4.92903873033588 6.38652030470861 5.77502785972483 4.77481594585804 6.12895626454789 5.52668317954766 6.10654511077497 4.81919643245827 5.48114270706389 5.76008392791083 5.56475137634229 5.44716421756441 5.15291220645628 5.01506268235062 5.300868470652 4.82372784179326 5.4896470830341 5.20880307167609 5.87214480212326 5.38974607064909 5.71766432068798 5.69334099494751 5.56163949245625 5.21290162846233 5.26119268501785 5.4349329039541 5.50217651169116 5.01038736066139 5.55908597008498 6.19588821625632 4.85762936565525 5.43846308275631 5.81880750022636 4.93481777620927 5.94589423479611 5.05494934094702 4.49974384603744 5.30260779735618 4.99874918837956 4.51026341472004 4.79050584628903 5.20765709892589 4.88137838325227 5.47756233382519 6.50251285226638 3.759045560907 4.63349635729642 5.1606510364943 5.839813968747 4.97961921365209 4.67530021486359 5.10584523758953 5.73838298095557 5.52232004829988 5.12427238915992 4.30304458500816 5.26619435147002 5.47821378855303 5.1003482247605 5.1761890434456 5.30566934744522 5.44755541104349 5.69563940959531 5.10504447911872 5.85347512065452 5.06082967706806 5.23646070990876 5.75058951444707 4.9003439111039 5.22280796110529 5.18850197795536 5.63097990813658 5.47965798584023 4.18224303474423 5.99518163563747 5.45295053203252 2.59979625578436 4.57795743919968 5.32630922057866 5.2519337946198 6.01791690182186 5.71312216530263 5.75397291745108 6.01781242187792 6.35416587876457 4.11915002610035 2.59979625578436 4.5630059322309 4.34408491439851 4.98574003949392 4.99881263589147 5.34924471866362 5.68068895386307 5.16459632700361 5.70517571444456 5.28639394104564 5.92192135754622 5.77481682090605 6.13994546922853 6.11409903519646 4.83071134695812 5.69004887671975 5.02389805515512 5.211551664305 5.64130566572781 4.90867257999153 5.41525374290677 4.82333839327079 5.1182964331115 4.72573132316532 5.44635590110441 5.28892236644807 5.4905597144162 5.54253009788279 5.53614648440683 4.90055810841165 5.66832519039415 4.87686224598524 6.1947773448237 4.90013798239559 5.47710263214555 5.46975442471011 4.67316859480583 5.53600988878782 5.20436635074026 5.95356868162163 4.5055633790743 5.24850491106351 6.04801124421674 5.1712413465555 5.9695700337251 4.86964598017146 4.98643081984991 5.87044587791028 5.89141903607794 6.30717312531604 5.25220520561976 5.60582514066114 5.80616671408943 5.2626379283187 6.29153853501787 4.7039788054781 4.96597485389472 5.78173301382415 5.63427047543674 6.17064995199924 3.98509299291127 2.59979625578436 4.72044007819003 2.59979625578436 5.68546070037848 4.70401693904992 5.22218926503642 5.91203203044625 5.77154086367354 6.3180724524899 5.17172098962479 5.00295890833129 5.34420509714826 5.12912689655209 5.33368035472903 5.2981107588183 5.21954130522621 6.80112400699041 4.52202378317754 5.23679292060942 5.359145462439 5.11533767712177 6.13893889485412 5.4001790007653 4.71432767896825 5.38309308670982 4.92986226195819 5.94607439810953 5.45746847227294 5.41520716265687 5.01915856386124 4.35604020110365 5.59385858023656 6.14276733309425 6.17664690703412 4.24853291030848 6.33799140816904 4.52410886343676 5.7072234840471 5.21582222721837 5.52904929137931 5.712701259734 5.80838960365073 5.45107392024275 6.16524024834235 5.60366396408171 4.97883711772515 2.59979625578436 4.77223390045046 5.57807214968825 5.02465248930599 5.18831644913458 4.92250710485192 5.75458223672792 6.90177181175638 5.30581816093841 5.73541870630949 5.76407434272804 5.04534803661036 6.06545342973259 5.1152217925014 5.42876433282826 4.97805017736272 4.73430425828679 5.14874740300265 4.82637537840483 5.63740144198793 5.74529063217774 5.38713177432984 5.22583539418059 5.05290783757479
Manes.15G096700.v6.1 5.04721822691831 2.59979625578436 4.79012979501322 4.61114732812274 4.57663790510012 5.4912825306527 4.8706838860438 4.80540713567854 5.13373128822263 5.1656712379421 5.53054114029116 5.31438066975928 5.39535489056695 5.19733262938069 5.55333704546579 5.58918252952519 4.79442938615711 5.68606726210345 5.74191609157512 4.71530009844949 4.71645528209204 4.97122564174552 4.9501302271095 4.98090699432645 5.07640561710753 4.3590622695144 4.8386571478935 5.13816834468192 5.52819649414464 4.85971143077282 4.2095518786502 4.72435018432142 4.71603199064818 5.04458812736055 4.45035622871217 5.2441286577524 4.84530951934796 4.16110391583899 4.58550746470849 4.40258515722602 4.70559864717939 4.20423611501881 4.92613107285944 4.99408348520247 4.90472248966492 4.31353316897254 4.85603281618567 4.60141914531168 5.03733785562519 5.23251227950795 5.44729539508823 5.371502649659 5.12092102191188 5.38564644834121 4.74975378487726 4.92013364930958 5.10091965252782 4.88700905854088 5.00657119969731 4.60863915341142 4.25893962351384 4.92791619445644 5.00623189482606 2.59979625578436 5.03646596218511 5.31582606345821 4.90454774928276 4.77351046497194 4.91140337386471 4.71501438859108 4.63026672461889 5.40143394645831 4.65078910362754 2.59979625578436 2.59979625578436 4.78876379136237 5.41801604774903 4.78758545589586 5.14161547873157 4.55973651642721 4.85350931968556 5.01281322149985 4.72029402468969 5.15794868783706 3.97849953507637 4.61597709866751 5.31145431383438 4.34230402343 5.09818483064555 4.94315031376796 5.01151215309466 5.46225291592925 5.42355244046568 5.77252967771142 2.59979625578436 4.23324891976019 5.01789376860981 5.54408801208227 5.36334111432274 5.34188219104967 4.12470558534036 5.17951964830842 5.6750067187442 5.55351832265075 2.59979625578436 4.72950739690936 4.67190547481083 5.07326277033825 5.06318811697046 4.93758299983011 4.41787171076592 4.74156683859348 5.39955458290116 4.51424071057971 6.50626143573854 5.91509070207202 4.9878486699128 5.48733417941212 4.66279785571356 4.4995448624184 5.60011237625711 5.58978307881897 5.55868745456565 5.28904716822081 5.33717428636642 4.54460051929951 6.30698768070662 5.87096688016798 5.42468388672317 5.37214958456468 5.41881260240127 6.46603859053388 6.11735265423958 5.95950442430234 5.77538616096588 5.9458278417016 4.0977347290974 5.36829125221226 5.11702842435707 4.92618276563835 4.79358057506162 5.18069660245561 5.47663461339102 5.05361537929958 5.44831865138044 4.50741700318531 5.34754912389149 5.80717100194364 5.84558039038136 4.9128248976036 5.4033494871589 4.83741441754133 5.83887748138122 5.49891022982517 5.50600179033987 5.43881444942126 4.80252932009538 5.39352431249033 5.23615283665096 5.37632038155831 4.97563962203249 5.64942599167176 5.85560861160317 5.15960108389346 5.41225170117536 5.53668757268478 5.29997013971434 5.99778898623283 2.59979625578436 5.51878610559629 5.16469232143236 5.52609052950496 5.48453810044536 5.80084379602028 5.96171751309203 5.31317363415352 5.79765374877594 5.78063205859685 5.46900601591225 2.59979625578436 5.39701276922863 5.11456860494377 4.92392291142106 5.05936602123134 5.39641458121265 4.98733444199508 5.27867754602861 5.12125583808116 4.66279771156836 5.41626737335429 4.88509059412479 5.69589508310259 6.27938393929792 5.47674758251668 4.91868163383321 5.36554045668245 5.24996653503363 4.489184033573 5.26935137454708 5.31438852915743 5.13604729390669 5.23577271984049 6.13806189319236 5.06216375538327 4.97066672670725 6.08944293724252 5.64782545484718 6.26864226747937 5.20441147370899 5.71894680545077 5.14839013390328 5.24001875220838 5.90728733840303 5.31073049465252 5.21646065902058 5.74967375528744 5.59476646897298 5.44376863969198 5.01452256136101 5.66655740737935 5.75886858438752 5.05040098038399 5.34358657616132 5.30970449342414 5.90809757269919 4.93423773241194 6.12128149900874 4.79568559005417 2.59979625578436 4.70572954399383 5.30765559236862 5.50876331913548 6.12242153277232 5.62442144668984 5.71639767533197 5.59834221456149 5.7546805442772 5.77132158873743 5.83598264416118 6.04441749234021 5.34610086879936 5.05696420579448 5.45152117043305 5.18283751816167 5.24085655668476 5.03264348432725 4.96349752636746 5.39728706856466 4.69237435389457 5.45485235079951 5.19179413151656 5.11840054117479 5.51234676663798 5.74492598557347 5.6428616894675 5.61863361688482 2.59979625578436 4.57576371660108 5.00191441863306 5.34430581375096 4.90862167532133 5.11666244280899 4.7849015333886 5.01834371199599 5.51455777755314 4.80787219931161 5.22368332998751 5.10315563677479 5.46400986440023 4.73786676348259 5.53259362157624 5.58496056000079 5.79393703937991 5.54569773522805 5.64800627994708 5.00031800980878 5.33470447532072 2.59979625578436 2.59979625578436 4.786857481659 5.25968004057833 5.46528290265448 5.34500393585172 5.71080984047222 5.34575909290429 5.55251643287408 5.23396000817153 5.09381142835526 5.57438586451555 5.17559124138222 5.15872407048876 5.28665166817377 5.14738561186372 4.89511281397305 5.29847897168905 5.39833331319083 5.74128996590426 5.85941402676152 5.22951712272219 5.7539031963815 5.35631974390483 6.29326600816754 5.47960166173752 5.3174699164832 5.22985350384243 4.99454773640845 5.37340850602685 6.03324661889096 4.61117161795911 5.04274602973773 4.28550640542332 6.37009440411038 5.59502040230073 6.06461086181547 5.80594037364938 5.11306745552126 5.75358046107652 5.56880145873753 4.95093114453115 5.63613295988976 5.70488130659888 5.5274671607775 5.42353638131 5.29477891029228 5.24752263849576 5.57026919608559 5.64036405443632 5.55985378347197 5.73221258932175 5.92605996369743 5.5651916274611 5.57144100973526 6.28297791613009 5.33665507950937 5.47689024237395 5.8658880556667 6.12326970121141 4.9604835581982 5.19920014294133 5.70611166292813 5.49559137805058 6.24496041229669 4.91357993992391 6.27868091191385 5.25915798416576 5.28603486467494 5.03320457587851 5.68906568744055 5.60985856707353 6.01250322178273 5.43605530282045 5.31951376572249 5.28028833292053 5.86694047257099 5.38532661178883 5.14566792873127 5.64030613474949 5.51242928773421 5.85632831146952 5.23212737350184 5.2244915642746 6.15777238426516 5.32200638941968 4.90455316914553 5.74674921883722 5.67626465256748 5.31522146534606 5.54132681429506 5.30969590382675 5.31999375339366 5.09561590778778 4.99995845292936 4.79601359005439 4.96143245681275 6.09274966270675 4.8685216108005 5.18147858848664 4.9670483590493 5.73272799072436 5.15534936161687 4.87052579730433 5.17644450742702 5.22799050509189 5.28198270947651 5.57806454742955 4.67908721908261 5.31801617498363 4.94471137300195 5.76638103430695 4.79222278853909 5.39571588960868 5.53260901940399 5.25668892492544 2.59979625578436 4.98046489117919 2.59979625578436 6.09870891334159 6.04289064551058 5.3912484894229 5.91399591825421 5.52295976805976 5.46647064424718 5.36263608172142 5.05089951276646 5.23920422721819 5.69681597536828 5.51848894391433 4.77470445966657 5.34421717593965 5.44512160077711 5.48027280998018 5.77320241562628 5.38972858820664 6.22351866041798 5.82138217504371 5.5334030520593 5.09904619471426 5.45244392782353 5.23935893395428 6.68911100101823 5.80803153617411 5.21234962189672 4.98942613187267 5.70057397507566 5.35451287933496 5.18677460863694 6.20058351840121 5.63800091730401 5.15248956936192 5.73494183397823 5.64815017372331 5.71968747163124 5.56651377912226 5.83691323839856 5.28302172754956 5.40145547505636 5.21708541875347 5.26836778760234 5.81750975080429 5.90702661456098 5.57361788060114 5.62997292067898 5.44008073574419 5.75657560840486 5.86925084069875 5.69890023248911 5.41988963819127 5.65099790824875 2.59979625578436 5.38713664294146 5.82576424242204 5.63108829169915 5.04539567583948 5.79253542386752 5.22458643856208 5.18515750933885 5.6091159916547 5.56723267452734 5.32065240555507 5.85644499978821 5.44911630249045 5.28862489214248 5.65484422714165 5.52959012201817 4.94964683216311 5.34274434946941 5.48767613318807 5.55607251751951 5.52574293804844 5.07749712813998 4.79427800519356 5.6806145257912 5.46395808913154 5.92481339839734 4.98130506703241 4.59154966620907 5.99003058350391 4.43805265115603 6.26539712771953 5.77782005788205 5.16141315891524 5.21887733688713 4.91748168036696 5.21562052507412 4.29001880433321 5.78925321801379 2.59979625578436 5.21772103731504 5.7444686150431 5.84834856089521 4.65703573531571 4.93935857156845 4.96919341620255 5.14564956726213 5.22802521651212 5.11680698318396 4.21164085554993 4.57946966740648 5.28477794078744 4.54507982488406 5.52966567723615 5.37292639586008 5.0578427031873 4.82570022578084 5.37599311617095 4.84449424187112 5.16065442316318 5.00781296256787 4.52349183412376 3.83749137434024 5.46235058915077 5.10976588634192 5.29898288301336 5.51034536306555 5.59091267523226 5.48185841770507 5.16184382133378 5.04750013920609 5.10037642667206 4.63394437939652 5.50172371808263 4.74552113005329 5.32962942217723 5.14428649408827 6.01700367330385 4.96978980648915 4.51466607550548 4.7193260150705 4.83476020590626 4.52384359756471 4.78782449933687 4.50234018408258 4.69677678943928 5.0484592660009 5.23996535169223 5.38977500243262 5.80576403847024 4.79617363451547 4.48879252419303 5.53186252017606 4.99720807738536 5.28531656592312 5.52678866588631 5.7517339519271 5.10935235172327 6.04426471691032 5.60021344797041 5.1515514813266 4.9554185693584 5.39401126584374 6.19714962798221 5.46424782226804 4.78134301456271 4.60260434181235 4.70797765147888 5.35843353297527 5.02931877862877 5.01336928407186 5.86672803921797 5.25015839774294 4.52521946497737 4.64063799281514 4.8875615872896 5.51973942755885 4.88895186436083 5.50125414783818 4.96362373347113 5.06353588281888 4.885205687052 5.30008951507079 4.80444551657987 5.09696047072261 5.89822336901242 5.23613527289061 5.64084735972222 5.22056656941202 5.57900626901066 5.21386242768338 5.05734816675547 5.533775656182 4.65386298713517 5.4130435930588 5.60244282752712 5.37662332600082 5.50227654049215 5.14474763992731 4.77053275493191 5.66950272425132 4.59162761082002 5.60992029903458 5.6438182352062 5.08362443367456 5.31927595585549 4.81195035008874 5.68294604466827 5.41433486862835 4.6930636712557 4.6937137505938 4.70814193554606 5.45413905135691 5.44243857253197 4.6992480643737 5.30013490344584 5.30104516032008 5.06560708874715 5.3471121544228 5.54329250221598 5.43068429805778 5.11340223561973 5.30936806900067 5.02572850332997 5.49536641471847 5.10780624251089 5.03624319045402 5.72388555288239 5.25364075416583 5.25058062907646 6.26497647261464 5.13512426561095 4.74506342842781 5.05347064523577 5.52913695009112 5.44887620498863 4.9841179531767 5.34594303706829 5.72296350141404 5.29224095646794 2.59979625578436 5.60173218834545 4.43780699304006 2.59979625578436 5.57359680010523 5.81834095316618 5.70419371955718 5.35571977020887 5.92505993256538 2.59979625578436 5.44942742379743 6.03754579994022 5.67982729549791 5.3926100257958 4.88795149474964 5.62527013950577 5.20379777731882 4.78198425799686 5.80028154682904 5.08776833302072 4.8995259208683 5.10304939728955 5.92669020020694 4.80550074028006 5.11621008380981 5.45084012600373 4.93655993111362 5.26771826073179 5.49595427445405 4.79590648216369 5.66832519039415 4.78321682204247 5.63819130728144 4.85970413799031 5.02496380398442 5.0203920245144 5.41167708135009 5.34686248851298 5.60325446196914 4.95976847168253 5.69645061896891 5.24850491106351 5.29092984782268 5.44923818193567 5.44193111441156 4.97092624740695 4.73330774766831 4.93621515125249 5.30272073361023 5.82592814178599 5.62737105114785 5.40833263382175 5.77984023010904 5.51739466865487 5.9331801961979 5.72262240257357 5.64093134885145 5.809323920849 5.63427047543674 6.67805217387276 4.65187316461291 5.43284111539091 5.29751371497355 2.59979625578436 5.31034026927451 5.63696000403334 5.67732959446089 5.6590995560825 5.72892055575522 5.77156606169422 5.85722988484797 6.19621146181095 5.34420509714826 5.6723942620533 5.52402937222469 5.09092657352432 5.80593590416248 5.17132454736756 5.40545749184595 5.57438142050225 5.69360028174424 5.56945452697477 5.3224017809055 5.72049674749384 5.31716289845841 5.12022857085938 5.78626581307532 5.76831713754933 6.02052109909048 5.03992820340983 5.31407876235584 5.25650602297652 5.44619584727012 4.76423441911404 4.97335040495453 4.90704711619437 6.19528648800763 4.13052229285668 5.07528808165383 5.65644446699311 5.61610294635569 5.55781996619024 5.33587238880121 5.51042824152206 5.47632564629006 5.55166953853729 5.22624015168525 2.59979625578436 5.36543630821677 4.56976931004433 5.30592550110091 4.53691369639324 5.02179893952096 5.84047902757323 5.23548619735285 4.47849225802946 4.91072733598358 5.44132222654371 5.32540456116134 5.52187375046641 4.5019527195376 5.48579387494391 5.02852273415226 5.51456485254429 5.11538664928347 5.36834235766507 6.15484801970594 5.72256423690815 5.66805246247692 5.44519752829221 5.19312206364115
Manes.15G096800.v6.1 5.04721822691831 5.05501740459808 5.2830757819957 5.50643425645673 4.91749861422448 5.15653701287764 6.06045687911399 5.58502992129681 5.08186049368109 5.58180204155515 5.25685647097484 5.67473268929791 5.33886066002169 6.4661762451134 5.5843368803831 5.41016372156399 5.60466062707911 5.5534563323451 4.90200043502971 4.98594844807114 5.15169541146923 5.93751819681854 5.33439211082414 4.84172627281117 4.77473885471143 5.53170838127666 4.8386571478935 4.70452421283625 5.12983666350516 5.57611705554899 5.17789052858053 5.53467702735412 4.92407423616437 5.51994757213453 5.12034276720145 5.20629573218393 4.98603024829738 5.10938111651433 5.24746918483318 5.53330756342369 5.72326555575233 5.06889838372976 4.82067963884485 5.79040929937614 5.10210637171936 4.54607779429635 5.5449234290461 5.43154941260091 5.21599604005934 5.23251227950795 5.42107994842954 6.0327473656915 5.61513891850207 5.71669880064392 5.17223650721223 5.11176398238914 5.73639988322427 5.63159617395706 5.31603196620914 4.66179640629556 4.54356255605586 5.75180291923355 5.55012568588905 6.32364397525139 4.59946320079734 4.61503548420829 4.85581315915023 5.16822318719537 5.56470977933814 5.54635127811685 5.26038582696811 5.66442083746812 4.79772477959598 4.68113159220027 5.37935167739317 6.25213140357279 6.74226504219135 5.31715379606105 4.34228907366365 5.63438728521348 5.05864169488596 5.72368558885458 4.9759582982492 5.63911936879671 4.67896024049718 5.04496496843935 5.31145431383438 5.31730831704446 5.6456054487997 5.18822833505325 5.06831051629222 6.01655276144361 5.5500085135969 5.9234230753417 2.59979625578436 4.75928685173913 6.08804039219437 6.16729949601562 5.87894557619736 6.1466520259263 5.67928741108032 5.8372507148609 5.82024643221704 6.11683846512568 5.12862405186618 5.2783657024936 6.09262606036233 6.25918535287542 5.86658584095256 6.19471625347972 5.28439945953896 6.00591597822638 6.10312525508113 5.4192164921649 5.67228931414433 5.62515386607477 6.01605751962847 6.06637789344535 5.41035710798986 6.8176881149404 5.85144193459938 6.4143469658776 6.28761161824324 6.07484561709345 6.42794110224145 5.77967530918895 6.50401902241133 6.58073690771944 6.12277195073596 6.25629290387332 6.76057229053488 5.95393637747278 6.01560502028137 6.74872446568746 5.21435738468832 5.66824587908768 5.99857544140898 6.25874895636229 6.00778597664031 5.90126297420252 5.70215927671148 6.14572930317535 5.82314617134179 5.68251153871872 5.70270417193145 5.65131962364161 6.12174647880506 6.29920901047 6.5224352945661 6.11378370169449 5.56762450039901 6.12475792908543 6.26699674677912 6.54775508409015 6.28357002053366 5.50393079476949 5.63982370721651 6.04696470420191 6.10127665369362 7.11360561746425 5.68508287266111 5.47221534747386 6.07202361552584 5.64460309488853 5.47639021072934 5.16266134349528 5.52478939028327 6.47974439838354 6.05100434830062 6.01107699901685 5.9556609943239 5.96335350751003 5.61246043090746 6.77096271251438 7.00650749175316 5.55088002872791 5.26363213787079 5.91821114634643 6.03618707802504 2.59979625578436 5.39701276922863 5.5365825444521 5.31561815764551 5.9671460467343 5.37830211327926 5.33156649641089 4.99742039474156 5.37517943712633 4.37117454433733 5.41626737335429 3.7826380584795 6.2835215162051 5.09941788319439 5.70320684543634 5.91713241529764 4.76675367797958 4.97646462289519 5.16577815084087 5.98199120373163 5.77051530677252 5.1964118377168 5.38116248507558 5.59595359877706 5.13886160901548 5.51891960605537 5.3724898284194 5.32565684829542 5.49843460058152 4.9734815873513 5.76342846649266 5.31540946260307 4.72263880334412 4.9888905982711 5.45446890449108 5.35119721404749 5.19925324152815 5.52582647924546 5.96460633184491 7.29442593194872 5.89276173219383 5.14435501853654 6.1276687082718 5.55946114356491 5.83038460338446 5.90809757269919 5.49174033620038 6.62610404114544 5.50013510925483 6.22104387466086 5.32954977834263 5.92338092781196 5.8076181910274 6.38312285581143 6.47606691040789 6.86302454562135 5.74045849620852 5.85140650338971 5.68420643852466 5.29255283897803 6.10223853683035 5.10323346534529 5.18667244663992 6.77100091325851 5.33651968693738 5.58016721041354 5.17722384580115 5.4621526889856 5.79690077649406 5.51129300073428 5.47570139735461 4.64784457539979 5.81884119146275 5.60393630704498 5.96745885355215 5.79763227298747 5.2744856624618 2.59979625578436 5.42283419052807 5.50932780906421 6.27280244135239 4.40260246420216 5.4596897226182 5.04573802404949 5.14903911005656 5.57808071071002 4.52584521614711 4.84582546303294 5.5331231470581 5.2521856764633 5.1837143945564 5.53259362157624 4.9217247607972 5.9052730448392 5.92025325909284 5.6097725328101 5.14581243723616 5.4820134715564 6.23259248789457 6.11149711410758 5.38779370291299 6.02498513470126 5.97678823774036 5.68014157591099 5.10681569082225 5.77185139905092 5.63317516745095 5.29394660960499 4.86101697241127 5.82428437131365 5.25444879057991 6.03876327580652 5.86628345448702 6.06265766153193 5.4869072459786 5.38877121465506 5.41783333512333 5.147119780566 6.01056925008827 5.58116214192094 5.46871207647666 5.6196688498574 5.82821185343795 6.18838424546942 5.73723883102636 4.89396615263415 6.12764888565516 5.7479796415848 6.47854626605633 5.27859600798657 5.74384678658458 5.97716339026062 5.84950537420778 6.54020830785715 5.29981467748744 4.59668043238407 5.40041267073273 5.88436919009452 5.53456922259731 5.81914841887545 5.71836386604391 5.73386920297825 6.12084111255121 5.64279177203214 5.23478118707772 5.54356570410328 5.30253075792956 6.56103584203765 6.38088070672107 7.06409979763253 7.30235974717544 6.87082508460463 6.03171143591666 2.59979625578436 6.34853356846195 6.67986938208466 6.65927568698587 6.8265002941825 5.93271572991676 5.75850525318416 6.52140290468006 5.65544623232119 5.6412672651565 6.09708230409776 5.73551037810635 6.29495551319333 6.44922585155179 6.01038979805944 5.49207127546125 5.54597158125109 5.93862106650262 5.39182518729077 5.61301020371543 5.89460423375398 6.18297559418586 6.20389363057401 6.366955747872 5.71614919661222 5.66448332438871 5.81061980835277 6.67276158847163 5.2244915642746 5.56572719857993 5.44401373638035 6.10334069789919 5.63810884411597 6.00670600505528 5.28541702899226 6.00912219446759 5.53048579056157 6.05034151379692 5.0713962583644 5.57715844885477 5.41068676661668 5.52270539596639 5.27227082327903 5.63507390625107 5.45037181228872 5.93245068080838 6.19312762642932 5.35129285656223 5.11701092531953 5.72902879456843 5.56797210785993 5.52309361970097 5.31330386261509 4.75325616587562 5.31801617498363 5.15904180073993 5.71210618417677 5.10467421920338 5.6170127460704 5.53260901940399 4.94573898471843 5.21305027915354 5.71823130767047 4.4569336025263 6.13799185213927 5.29158797878048 5.80629943536781 5.39436963072989 5.72466038265932 5.31001444572229 5.7207385580165 5.43446602032113 4.9495170696144 5.81321901055273 5.62489491819378 5.7789891933509 4.86496582476043 6.05623446771268 5.43565541382288 5.75559604872609 5.1752509138258 5.8891268323625 6.32044088414043 5.93271009389321 5.27620451503393 5.58263566767044 5.6091293572356 5.71777350857738 5.98254425462913 5.69531337238734 6.31710484878799 5.98039523231395 5.83796655779588 5.66060492201879 6.54235348434375 5.40433358607626 6.66040887504836 5.96939012425129 4.71292206944104 5.78364073004055 5.54608385498358 5.89335125368977 5.6679848402131 5.95246294891227 5.87499166506198 5.88129211895837 5.81750975080429 6.08621234955953 4.79851670262775 4.9977630901056 5.88932970795149 6.01276250592451 5.1720050274348 4.88888388893041 5.17306380733738 5.16693357204516 6.89440507237024 5.29009911414626 5.52601887819054 5.61149970586819 5.79402889547429 6.02897348397495 6.129784346443 4.36498061286487 5.21646766922392 5.98387037371611 5.91981626659384 5.31109988341001 5.29754714954543 6.29242429368817 5.89360831882192 5.52959012201817 5.54734154022826 5.26428787633166 5.32904041551146 5.95383455452918 5.99982828857602 5.75494844407331 5.53246373325801 5.81608446875612 6.01380921289372 5.52883414784603 5.53316603753028 5.73843842833776 5.94928852234796 4.21584791522146 6.53037901888288 5.62867574189572 5.38760642865613 5.62499472059294 4.73887652251078 5.56195305072034 5.51479773738581 5.21095919884814 2.59979625578436 5.6237401460047 6.26344574386209 6.45189615355997 5.15651895355707 5.33932126325587 4.75159719704765 5.27965586900133 5.71934834206978 5.67675185659251 5.65930165810287 5.52234180504327 5.08972058302645 5.50579791496223 5.71785949924806 5.59652963012783 5.70082896621754 5.38974793308659 5.66368799217908 5.31532903373679 4.91728809561068 5.29241139227731 6.02500314207872 5.3669092367627 5.84698953970164 4.84025957589904 5.11028155671367 5.71534018604845 5.64207423838532 6.02838160497965 5.16184382133378 5.86933341338358 5.56652728847367 4.94435700652749 5.88150282913912 5.52372205451213 5.84675604166089 5.74596362224099 5.29052796497721 5.31935629366942 5.87501060069975 5.24492894418315 5.83815575891467 4.77721345137775 5.85224512335106 5.52160651518515 5.38186338129028 6.31592359123264 5.73996856645436 4.89572241058799 5.90751210970249 5.82688301864409 5.49273350570561 4.93420445714754 5.6387033641865 5.82225951300122 5.4743054651002 6.12156552976204 5.65258140879034 5.80732636384872 5.95677489472015 5.08610678000589 5.65037979510028 5.78369816838376 6.6725875926535 5.63564687671827 5.68090880335113 6.12793943214805 5.12051733245467 4.72330626636969 6.08342947257447 5.75669544512671 6.28355983092501 5.46748853007692 5.54093422296605 5.07622333736026 5.20125365374739 5.75415782805583 5.42601168747276 5.77730775009982 5.47073564996198 5.55140105489977 5.42003797824488 5.74824648396208 5.05724947735871 5.30025487034125 5.43846308275631 5.17693251445276 4.89397173709456 5.22056656941202 5.55146906259354 4.61344067127885 5.05734816675547 6.18710909338847 4.95559975804281 5.08527107799898 5.45772824610146 5.51600545300396 5.84780892090932 5.90920606251814 4.69166536321623 4.569313792063 5.44593970362647 5.12973796517593 4.85144568944303 5.83845989059148 5.21671977579314 5.38116759682743 5.3884027757582 4.92573566771125 5.62317900619718 5.62399744150739 5.96971453479475 5.16602652340564 6.3156525098191 5.3848319310607 5.30013490344584 6.12358849587183 4.33535225676612 4.62493721271462 5.4275340564617 6.49956902629951 5.27252464255509 5.88085801470274 4.95308459978918 5.71333511284708 5.06982354207605 5.06354201568109 5.48123767053696 5.52837148484338 5.16048223180925 5.45667075841334 4.73185941640041 5.67316377823591 5.86424684497301 5.46618679281912 5.51977352067448 6.45212797655056 5.12337878191535 5.95698951382222 4.75336636520333 5.21631662540804 4.95629576438796 5.85084255749204 4.98574003949392 5.68648396343942 5.85117825043639 6.08934118751558 5.93210339618905 5.193348707518 6.42539569248954 5.44942742379743 5.77481682090605 5.28187621041297 5.58144787702467 4.99552822400766 5.86819133810465 5.50525307228012 5.58954728702413 4.61836078385238 5.12089897952998 5.31851805406105 5.36112471028779 4.83743844202498 4.3449948183877 5.99457455096518 5.49382701499228 5.0147230016619 5.67230602070774 5.49595427445405 5.32808006308748 2.59979625578436 4.62880619040787 6.81563615671124 4.68425151739168 5.64453261745282 5.57520717853735 5.25064087896609 5.6442410615987 5.48260800288956 4.77370163473497 5.58448257435031 4.62035446940049 5.94688452970322 5.0644356929507 5.30741818540449 5.15309334404882 5.12328144015568 5.83841528913686 5.55055294868389 5.59270221954187 5.60368204689646 5.12675781239046 6.12056851803312 6.08411824706324 5.30016404029284 5.64669826720934 5.93636359338513 6.03602248056295 6.23175652957809 6.67805217387276 5.23612155669746 6.23808933028928 5.8414578730157 5.50035941480492 5.49608763475404 5.71029869941802 5.90710447774379 5.44146599018984 5.66246344868806 5.54967599719331 5.85722988484797 5.53852446549248 4.95093442953395 5.57436241675078 5.9177447001042 6.15647049917301 5.86014740108495 6.85981124902791 6.65809278552831 5.60136412180323 5.87910304532673 5.94666077181953 5.70391175089943 5.35957048458314 5.76680251647731 6.64147176464913 5.84588765538335 6.0626208133708 5.31733479512346 5.44766603715616 5.55678664417877 5.77040394623808 5.77745186802375 6.12579551545806 5.72821915014742 5.28930292258414 5.83055477439478 5.57132738043058 5.62889646981867 6.34127604224988 5.89577084422595 5.1841476463653 5.69867332620515 5.67469230620068 6.36820502478596 6.26392216747893 5.1326208474006 6.43789717432484 5.12335860673893 4.88131473026624 5.82933290781158 6.19052453854759 5.54531132433714 6.54764915561515 6.06252861996106 5.3492619941589 5.50174292005336 5.81405057054951 5.37515183676985 4.6130087313599 4.88109464019113 5.40922145270109 5.33736169553964 4.17168768980405 5.04609642739144 5.50994373763005 6.06837619025378 5.76765559336331 5.885271157678 5.78152965797365 5.49138242713221
Manes.15G096900.v6.1 7.78797483248083 8.90321331599904 8.60233784153835 10.6811963088287 10.8999968570129 6.32056840085385 7.73678055835695 6.57229707346827 9.0198756561151 6.90842614022985 7.54689013203297 8.57506240783443 7.556557407162 10.5704359930236 10.3069085739592 6.29977485673515 7.0184383141048 8.67357110103696 11.0471727930801 9.32553430496025 5.86256136899829 6.98494843198187 6.54388171236365 8.91403442303495 7.79147316749949 7.76270391837135 6.56979771244885 5.2704880086676 9.47300448920229 7.85117634157948 7.8241608129491 7.6807707347122 8.38302630275219 10.3504345864583 9.36508327364943 7.45330238828579 7.12921171119987 6.72274040576149 9.32778086341194 8.66779995695998 7.10057492646809 7.86894250538742 8.05717224925045 11.9102706967672 10.0688150847681 6.11356846704964 7.51281130358475 7.15116415506321 10.7858951994091 9.06186766218295 6.20976742579969 6.86310649990352 6.75942695729191 8.96695682437861 7.25544139783806 7.35811806848833 7.01057260180048 7.88543068995634 8.23287604972861 9.42470894569763 8.35535076092465 8.06334774614272 7.86647026708858 8.72320698591334 8.60453308984784 7.25199324809503 8.19029537720938 8.37516184258721 11.1668185765564 9.03099576333481 6.41922676136799 7.43051197041853 8.35188225006786 8.89449116205912 9.04594123098937 7.47231319408756 7.8754248158654 7.27812530951488 12.3503090632367 10.0081507202442 7.84369682868229 7.2986433437584 8.58213620623489 12.2099269344088 8.96619276536283 8.1967004558398 8.30347851384865 7.70233196185193 11.7459805432976 10.9673151850757 7.04403898777849 7.35286746781611 6.7993500533886 9.74057736989938 9.03981183449863 10.0873864084934 7.11745640682104 7.83323643640127 6.90836942297823 9.30795283047848 8.88012180513267 6.22572361796294 7.79337111275057 7.21258151868394 8.53403498303689 7.57260004871773 7.05409022224826 9.06766302974996 6.80892952642533 10.5564145029171 8.58055650584563 6.90765184372359 9.47250440377529 9.583666501077 9.24303158571866 7.9852800232594 6.92438777782123 9.01963772783218 7.0013185344382 10.8441622120357 9.01876369047492 6.05184389021039 6.74770677954598 7.55636039134318 10.4252640076182 6.44549875997799 5.71681380815908 7.62798646980313 5.74645839569592 11.7832260932781 7.36865671361444 6.49875436151553 6.64852884070424 6.95161929767189 9.61848606772737 7.14920951805576 8.0136941265705 7.96473827345952 7.39164329671957 9.68505076081334 5.4414415600053 7.24776696806219 8.38758875230205 7.52734915363117 11.9964628594552 8.97004976001791 6.68800754324333 8.03037043506872 7.49358997443818 9.77636943236159 9.6720781674685 6.89853909143294 8.06411788184881 7.68522599440817 11.0546359504754 9.39033780204166 7.01088414027064 9.17242376466395 7.80926530444607 10.6410546173665 9.79453302788416 6.38510790253812 8.13112556442651 7.43005143018009 8.0624173243602 7.90714982724863 7.82496280610188 6.66142242485762 8.15816518238053 8.85542142850688 6.79276553264735 7.92709507269708 8.43418238555608 7.73982133303344 11.0613270380725 10.5984616953813 7.05589593387425 5.78063205859685 7.10362762214485 7.3090586589855 7.08100522731851 8.15871665615522 9.6094524573665 7.86363818575437 11.3982952255122 8.96876254612434 6.80575709946175 7.11743972744404 8.15200514752133 10.6359451754198 9.25993917208215 7.25547097253172 6.45137355797298 6.68467358669227 6.61202136127003 11.1893721471926 7.14350306377788 6.42771082080459 5.926831376347 7.32974906255745 10.1728383642062 8.48269881004415 6.5294056115197 5.40871168023656 7.39967790730383 10.2254907089876 7.14869267084619 6.1300736718988 4.33676872940916 7.68050203425936 10.3145034774197 9.79583181032264 7.44506173409768 7.76942511911634 6.84295482694769 11.1350897748369 7.16449016557494 6.78428451821701 8.46518120199637 6.24892968414295 11.1005732724007 9.02478949491645 6.51753012981226 6.64645716037033 6.68566058298358 10.8260789069662 9.48772508533866 6.07879986472656 7.40361499501239 6.67645439831984 10.8447752125303 9.69356156443222 5.73811781766218 6.78377399997429 5.93665995842748 10.069147864382 6.35709150566409 6.99606338079875 6.0788464743258 6.60604438434418 9.80495992326951 7.10193231009291 6.46514925694514 6.78981795298823 5.95534165381705 9.3930826981771 8.72091149727375 6.93256667103411 6.17441795562155 7.30812814728388 9.42562398183805 6.58152975869851 5.68989412159321 6.31670343664767 5.6428616894675 9.91742033556553 9.48633893021683 5.99057665354311 7.15630506678072 6.2542806912067 9.52986358207555 7.95052474256541 6.114012676702 5.41951894898374 5.42508406855004 9.36487362114095 6.85088735491278 7.95454590521607 6.77467147656088 7.8729161120787 10.6481144815429 7.59235024637247 5.9052730448392 6.04958767381049 5.44542026960208 7.3550710101505 5.42078847977648 8.83596007752626 9.48371665720768 8.14358883743269 7.48540304471394 14.1916721088883 9.52788430756225 7.98057282119885 8.93100335332995 6.46274881651241 9.6460448643329 7.19263278577529 7.85316047983871 8.6345567414307 8.1590632827036 13.3692776480603 9.42313739796648 7.53855666208167 9.13255869532723 8.56024816384332 11.1872589776825 9.12635023974914 7.34907949489509 7.52516348206048 7.04479758501038 9.33349931599086 6.1615843451662 8.48064186521914 8.84718405212049 6.77776904888924 9.7737730496927 6.57110754651277 6.58209681076416 8.07295512047152 6.81567930146656 11.8117777249389 8.29517887653039 7.78007677570102 8.38043263783452 6.96839072927639 11.4010380651412 8.14115092803658 9.16902588719408 8.38014786012832 7.73854400760769 11.126591883392 7.09255011270327 7.48186242783466 7.73603964093616 7.30849192898733 9.50444336546958 6.56421275994475 6.58890248999399 7.00462375243478 6.0449887391808 8.27407460353335 8.42249208333577 6.23081331732892 6.53765308726306 7.77037937731734 8.72377410686269 6.85196745984713 6.83616781620088 8.51086499075564 6.73152424009016 10.3683592474872 8.03821238509738 6.42171641144706 5.61965703940753 5.18341290338606 10.5797918746554 7.24663306401149 5.54597158125109 7.20216096188077 6.73540371376007 9.99201959266862 7.65846909548411 5.78276753463036 8.01329556141217 5.82347824583682 11.0478765215816 9.33302162447716 6.96879248719508 9.34084163237569 6.93832351693821 8.064479286941 9.62285558372586 5.6290696171064 5.73173434255814 6.82248353636026 10.5492157006879 6.33281841682076 7.59799064539486 6.94352337999305 7.01357066719729 10.6700286762195 9.46260663651492 6.20365394912649 6.88597775874569 6.65527054456111 6.33823778624535 11.5844376426914 5.40243389083701 5.67554978523216 9.91644410414188 6.97124925435553 6.51117908937932 6.95746609264185 6.13240918288858 6.56848333330126 5.63329969821461 8.56360571854703 6.49840320985438 6.74961983971587 5.85199103714518 9.15837566138051 10.0573923559888 9.59129574291212 8.82307959351709 8.22776444696856 6.67062820503194 9.75543275903624 8.80550249625196 6.19458411974528 6.59522140530472 5.82926823034747 10.2408777078529 8.0380005464768 5.97447915240054 8.42734010978912 7.37569183598674 11.0781112542489 7.65729636170675 6.13055862285858 7.33321564142014 6.95247971424615 10.3413065165176 10.2717095984692 6.59602459106823 7.75508005474004 6.49331417152115 11.6353180128016 7.94113249213224 7.02569290316689 7.27120364033424 5.70726742591658 10.4531238673168 7.07670844387018 8.04944605559623 8.62837408504565 7.06091460058781 9.27172277271357 8.3532188441656 8.05545196461965 8.98028357681825 7.31017511836175 11.9720141129421 8.59634008908268 7.29011058461779 8.57466010277026 6.82302154173662 12.2689406464607 9.17045458304647 7.37989882456903 8.74164111592261 8.40539357309985 10.0934991215056 7.00292679014879 7.41275294254798 9.61588993251412 8.32591444491769 10.8834360226571 9.70640905332301 7.8298354274552 9.48307934880625 7.41396836616079 12.0137602098205 8.24741950614421 6.29551523711434 7.81986634864731 6.69682941919823 11.5985812205531 8.30355279793589 8.36065703005809 6.54833335081141 7.67836549287613 11.0670058219517 8.66855825752029 7.38487579761886 8.62112790783163 8.10417716416122 12.1973734891077 8.5715130679766 6.60507425297097 7.51142775836241 9.17466895673902 7.23209983368876 11.4882451021937 9.39070058889314 5.16951613141223 9.93043516227539 7.88827023211599 11.0955885950297 7.87789334809478 7.65512834411926 7.71908069516197 8.29598701940608 11.2255684193985 9.26397455294786 8.84684002045821 7.27823117401745 6.89582582002664 9.46614828885735 8.38762643514888 5.83251748084018 4.86575437622293 7.55071573269798 8.49502996931638 8.00014646173701 7.66648007079165 7.303527558667 6.90891762283018 10.7477858627024 10.4205624299289 6.62817259612626 5.53622264041431 6.26526990500967 9.28238976094878 7.5028106297639 6.79514440183204 7.95405680566942 7.0791593609714 12.2124550845263 9.8703690829894 7.4196805811931 6.61979857655556 7.73547530004823 11.6862106169587 7.73071929947893 5.8926198300064 8.7684506300239 6.35967448982057 10.2486303814231 7.39179079635639 5.45502316113931 6.037801838218 6.36099968085263 10.1689041513115 6.05696795005975 5.21249757243658 7.22709739231157 7.20883767010979 10.1995650339555 9.4521083723086 5.00060293765577 6.40359521838939 5.22665623604394 9.5684258388361 6.46846930773261 5.84555885305331 6.37215649996178 6.46152951819236 9.67993964853168 7.01957682615367 5.70555067074489 6.88036136751643 7.49943750036714 8.95481661856682 9.28350062815222 6.77817736646897 6.76808505429378 7.13182506524093 13.0682958342362 9.47553016907853 6.37380596660998 7.12278678378359 6.78719486538496 10.3568244900366 8.47077638450938 6.5434828359216 7.23434662817947 7.89692109593692 9.77567585618132 8.7288904454024 7.15512663927103 6.36289270997587 8.62951457499119 11.3827355116831 9.83496210771573 7.04535562798775 7.34185334627372 8.18887127369106 6.60555203503065 10.5627532150974 10.1257697522477 6.51286250022337 9.03746504063626 6.5364815479938 10.718674251052 8.27856475479868 7.14620063327109 7.93106825289234 7.57098434958366 11.0691909747401 11.1104127751524 7.66128553944968 7.6072173996506 8.56397824634518 9.29480260812455 7.59328621440467 8.13129013291073 9.03193702497989 7.21676067854272 9.73285186755293 8.24863681011447 7.77428440147176 8.07945439098871 7.35818454224737 11.1620263911443 8.92816577158402 7.29366214771974 8.00168243986211 6.5872390826725 9.684409965294 6.92906971358859 6.96875865683585 8.0680087221096 7.98180491028476 11.9900589909884 8.84959770821149 6.53780207009549 7.32710069693453 8.26312537538762 11.6892713025796 8.97660248231806 6.912445046495 7.68239157235415 7.17539450836061 11.3895021572433 8.28312495029655 6.45868740918538 9.06100239002837 7.43260857287787 11.3964528202649 9.92927363587855 7.02174125886607 7.11442223414736 6.08526831458636 12.2591848353032 8.33286255191426 9.64736345632132 7.94452393107452 8.79210536387026 9.34538763239431 9.78523229935822 7.32909934057955 6.77353895829525 7.87953580342993 10.6517687379503 8.19899693230257 6.94489795059816 8.32825167636874 9.05429062474061 11.271385197124 8.11024075004657 8.17231860431091 7.27493243022347 7.97332936033766 10.7173558615967 6.71720704428107 6.71645029573529 7.18083703205395 6.95453140308068 11.1895519119289 10.1673965899304 6.12984102898767 9.25851817584087 8.10143919818928 10.924970396212 8.32816011958877 9.16820910269386 9.41528864692985 9.161407147946 10.2619304792206 9.38540206372185 7.01724716339587 6.70363672231277 8.22522499388259 6.75948948061503 10.8822371193207 7.63353502181443 6.9805831698703 9.38240927397553 7.00150269831533 11.8214929863961 9.10119382344561 7.03604685556944 6.61087679971915 6.97198492300625 9.17397689035331 6.35731289386569 6.53272432581711 7.40764183632395 6.59572051913597 8.561165442023 7.19063914901887 6.89801739580898 8.54159985365417 7.81732677406908 10.1556038656396 8.66098774565974 6.01431213063074 9.48055189679148 6.17114903163583 8.71246970120306 8.77604312528129 7.64373210525524 7.61637460828526 6.35963146953066 9.88128027461513 9.73894340759239 6.85926686865251 7.05426826365511 7.51143861513228 9.64954767148665 8.03817062522865 8.03793110191415 8.87507828480973 6.84826429493229 11.1150398556393 9.11565194877914 5.96344397413954 7.97955469495477 8.30544846946603 10.9308111467889 8.39615178856124 6.40128492941896 7.41544467291426 6.85686900339428 9.71482584606345 9.90841299534823 7.15252905137182 7.75341004399163 7.2675401919523 10.2324253029652 8.33186295353772 6.87797173398274 7.21105705581362 7.7675595678622 10.1784228129809 7.60091033298981 6.20526926122144 6.11778451413051 6.21000451750973 11.4531833055158 8.00612216838217 6.27982949393193 7.0678009202581 8.44915355254644 9.07271738153608 7.27102331356321 7.69410549646953 10.1913317880379 8.10574813887462 10.6888080935357 8.85822049725187 6.42868814759242 5.80539452863308 7.20462541047208 9.84983456602698 7.40951780836252 7.1642784054969 7.5544703957982 6.84724266231211 12.1539946309904 8.92138395910037 6.30972014919207 9.49235472809299 6.53642804543272 11.0915857224795 8.03355436625104 9.55176777927289
Manes.15G097000.v6.1 3.79581891214945 4.42826423694023 4.69748651100818 4.03424083610899 4.10720742203115 3.81365830725574 3.69688139237258 3.9219253368501 3.98248337933614 3.263295019147 3.84617511914895 3.58158491500999 4.48153635017672 4.22337503517072 4.34706556850732 4.35337414043257 4.35768491650944 4.58180910017937 5.09266556509166 4.55548773694474 3.93330581446344 3.52016582779557 4.13075262838132 3.6480409594847 3.99369625342319 3.58052694302842 4.21443061264207 3.20900055990681 3.45177722385841 3.34471773959398 4.32541960922254 3.8483672408052 4.15727262978711 4.29887520277949 3.534550744678 4.80763743776652 4.63068365085742 4.43256995137818 4.18178306660985 4.2613320226964 4.63454447226334 4.43952309386099 4.92613107285944 4.52794582638383 4.38944592065979 4.74224555151699 4.37116901444221 4.81386544758121 4.2835147899628 4.1714907707322 3.91442276629907 4.08955849930752 4.11879301316562 4.00674405114802 4.11639527973144 4.69615319906024 4.61992648237932 4.57489800060481 4.00549615286874 4.49514693664387 4.02226528212128 3.51922507660927 3.5984555720394 2.59979625578436 3.92148645828723 4.86191720282891 3.84012865035944 4.10787830392828 4.10281888021491 4.37218300504224 4.56109185446289 4.20458038826064 4.54259283963527 2.59979625578436 2.59979625578436 4.93437244663299 5.27149078167327 4.75293144662373 4.80227802109629 4.60892789800443 4.6104786076812 4.3941112550299 4.47188748511223 4.98770872842953 3.80444180087026 5.04496496843935 4.58103400233562 4.48022717817524 4.0544353123871 4.20084564656664 4.52618719680003 3.53864938527956 4.40587597646368 4.19478369902351 2.59979625578436 3.844423412108 4.01597134261 3.61328877298459 4.631813090141 4.11598909675538 4.89704915040103 3.90744287728184 3.47304370785199 4.4019027892696 2.59979625578436 4.42393333905832 4.21011834828144 3.97139951350582 3.99350601859101 4.12168912135171 4.52082575491402 3.70923438673871 3.97665969851347 3.75675057185501 2.59979625578436 3.54772472454507 4.27523653244724 4.61367710224825 4.47209484477938 4.75060821551022 4.21353153330716 3.65991993406786 3.69321142027015 3.3030517261556 4.33825840302407 4.91098359372659 4.19815411948421 3.6503738896489 2.59979625578436 4.17635669384723 2.59979625578436 4.18391418333489 3.52935196132226 3.94159101346546 5.69618591814306 4.02340693972117 4.48471441980049 4.51194431590591 4.23581806944651 4.72870798905648 4.06152915887893 4.78468425466052 3.79303507615621 4.80800292795063 4.3279436431914 3.95542418569268 4.45025470068791 3.99224523544299 4.76599338832577 4.9128248976036 4.4217710184802 4.33364362287116 4.46467135803246 5.14618806980501 4.3474163313561 3.89704827642037 4.29714792276446 3.7114232785212 4.34083448783522 4.35218963803036 5.30432009443717 4.44987617595313 4.1404108747999 4.84977697013195 4.04855109287913 3.62463629195849 4.03481240626194 3.97782670099057 2.59979625578436 3.31819734655646 3.73666685613292 4.74747053633071 3.50199777250438 4.76670411633593 3.71277016407694 4.25422679124481 4.21764253557019 3.48071335577149 4.08584345613752 2.59979625578436 3.17616497868894 4.5734501745752 4.40541323285432 4.51180006266846 4.32679977066669 4.34153912880781 4.7530005444262 3.48846521147039 5.10150832677703 4.33887879867548 3.7826380584795 4.2145754890584 3.69550203293633 4.07160585981311 4.64766187358169 4.42932126116628 4.337354248113 4.60241024315178 4.67576314244011 4.38537597365759 4.30390898383858 4.47067328122448 3.94823781971666 3.90410977139619 4.89345830223908 4.22271843479594 4.47877258172174 4.94486706098072 4.48300121889952 5.37963529303436 5.00813739827765 5.32916534982517 4.94138318637343 4.4093184060209 4.34935635189873 4.33289927786302 3.79905165967116 4.22016829454803 2.59979625578436 3.96608695733901 4.21040922125271 3.91115969666603 3.92783410820748 4.1096085867228 5.19785488567878 4.21467739799052 2.59979625578436 4.22027045302236 4.72669514704258 4.08679118741088 4.03963664430814 3.40474794282282 4.25315078312746 4.6259726054992 4.70881027669757 4.51591187026102 4.12213480123341 5.09647008331001 3.89075266049934 5.09813602320839 4.93349314334991 4.42984251269672 3.63348895236858 3.41555650284634 3.43807603486059 3.51236062960917 3.95859603214403 4.70962313407106 4.17510086053382 4.60877288705689 4.69864263855342 4.09363250266246 4.2493057786798 3.92036524626451 3.93609758329504 4.68011038703832 5.83224570338506 3.75264978833542 3.79301759064037 3.40954712367928 4.21027499894845 3.81285093634252 3.61779196529466 3.59084932441133 3.91481946228665 4.00850295065692 3.62594502586951 4.77050221722326 4.96157847286331 4.65985419119319 4.45342333570481 3.44779333810738 4.24741158033346 4.02691980130492 3.25999495487418 3.41181455865871 3.85153930049987 2.59979625578436 5.05093769552864 4.68399457140049 5.36860347709953 5.34821551587359 5.44469667519391 4.18132721863336 4.07111374791851 4.22137049899309 4.00623011513918 4.48435043441227 4.42815952842991 4.33524874671851 4.60935617421379 4.19772341778598 4.88838840800803 5.04538866941889 4.12736425287806 4.47778461203602 6.06419656260509 4.86840944542726 4.27461106639268 3.58401163972517 3.50719198956029 3.86227236009567 4.05051050385255 4.83184095588576 5.33713084975905 5.14127024535302 4.43626523362035 4.54184139219149 4.68163425329869 4.62558517334317 5.97716339026062 5.43431053886192 5.05312858527282 4.11375323641147 3.24569782192461 3.93534997357748 3.4222802704751 3.79160438696396 4.95093114453115 4.38629188233266 4.52772928243682 4.67817418399938 4.25565820313127 3.72774205775371 3.44068119535472 4.33372626996016 3.77853098325696 3.67304820873733 4.39776753825465 4.30304237315679 3.82175856716567 5.08745971017155 2.59979625578436 5.24066092315292 4.36202800008771 4.81566085267146 5.06517271900681 4.27862832628561 3.35678698172305 3.29403745424245 3.14215221956444 2.59979625578436 3.87085040539755 5.13841312746368 4.71298971188403 4.50345289644287 4.69638009584663 4.09628244914086 4.20621382164469 4.02220527551592 4.36348106735392 4.62224260266383 4.35616953860158 4.56372556906621 4.72827423437712 4.81697531174026 4.17406586346766 3.93985863525357 3.15022104454705 4.86271587362593 4.39734045192894 3.44886050587142 3.9555737705207 4.7345624569665 3.45536050003636 4.19695890766279 4.86512292878346 4.45540367554893 4.48683901945285 4.20789611296059 4.24847261493227 4.44328764391147 4.74635390810758 4.23534228190486 5.27227082327903 4.78221393783936 5.20113811684563 5.05541132801699 5.18046917977535 3.78564216104851 4.72770549112558 4.00954610755781 3.6585206717842 4.07714914042396 4.09741551169217 4.18666178930512 4.12571648205588 3.49030898711636 3.90278704758699 4.43990877267384 4.60427315735521 2.59979625578436 3.92944802621199 2.59979625578436 5.24944953135847 2.59979625578436 4.52635776425461 3.93753240572299 5.27490939057031 4.02558572051835 4.19113732327965 2.59979625578436 3.57041299923972 3.99741940809082 4.57870381974978 4.43383851586076 4.87172029835538 5.15316039154153 5.53282952278366 4.9545730326272 4.17748738386806 5.19658937927057 4.70332573364266 4.2508566531474 3.52428154965526 3.96337534813657 4.03710504564736 4.67721103811894 3.13125931646859 3.72285975990381 3.68064558144766 4.4548796833218 4.89719802750272 4.31536024767604 3.68034032886525 3.63623434719452 3.78744223106535 4.50457014569278 4.12680445077746 5.40036993550603 4.22372456729715 5.76792288891258 5.24887303995644 4.62857636985848 4.82568103098201 4.5319613046056 4.86676461493404 5.23289472717528 4.99391348802182 5.62611236273945 4.75759744534407 5.41713789459296 5.41032697185503 5.44305525015407 4.7495482855772 4.63393982220408 4.04122565012221 3.78379361415949 2.59979625578436 4.23421532300687 5.43984019743327 5.53027901429164 5.69946044914693 4.17181234696047 4.79357374935501 4.97669909702586 4.44861240715221 3.95448596531343 4.60529977710486 5.31109988341001 5.19789248788199 6.04793320665574 4.66852174876893 5.17463785785773 4.71034045717167 4.21181239857201 4.94313683156339 4.75844334136187 4.1041805873074 4.15357447593452 4.6080507366938 4.72931178629229 4.46483984299498 4.93621893422413 5.17875511645759 4.02361308594846 3.82924657268428 2.59979625578436 3.4884732644141 4.00303227587235 4.93918041942382 5.43675443986289 4.58675805845042 5.41516407436827 3.87074204950781 3.41604772664298 2.59979625578436 2.59979625578436 3.71885506342396 3.48331719498716 3.92228252569921 3.88319342047443 4.21177103240202 3.51372612606172 4.24526428880769 5.44317949457013 5.91749498081548 5.60495997108278 6.09057820279132 6.11214422945791 4.98014728270751 4.46966273380795 4.24335595834371 5.10560392698137 4.51037076857819 4.69532872291545 4.22847096841924 5.52803741895053 5.58626860626472 5.27947513190723 4.22918250897576 4.0313107325907 4.41697366437854 5.05705785626516 4.15101044139279 4.65426473288279 4.19816759119479 4.59216217699274 4.46510250237792 3.56844582822542 3.67724799383265 4.14202579378601 4.48725059888347 3.9014299356621 4.18769220863913 5.48088945065609 5.24868445551247 5.15494867155267 4.36958687822813 4.52384359756471 3.93904697331096 3.56341734263042 3.85006983275606 3.79652443099544 3.99734253545325 4.47726345222936 4.65656525907792 6.02988040722492 4.56199978521176 4.56514379325141 4.62100309062915 3.80860520056819 4.65676015342749 3.66601713775343 4.32304567023618 5.24307373286572 5.15341950068525 5.05215948806792 5.93237765250745 4.97681603456584 4.63794035180029 5.04050282255361 5.23117757187901 5.18266251664087 4.39592860029635 3.92546566256828 5.13907746054071 4.44658344866526 4.92129164015734 4.18363575119269 4.91761056745739 4.83242679620965 4.60368777428296 4.57744941550045 4.8135651780118 3.83293262816591 4.12808416109519 3.47843854242518 3.06791717975771 3.91817791121178 4.06945102054039 4.56498869186162 2.59979625578436 4.4770429550843 4.61800737911602 3.92077427370397 4.52164532898442 5.28134427805285 3.77947284841511 4.82398625072884 4.34800139394301 4.57559881655126 3.47100709436022 3.55486197040881 4.20524691174011 3.74825229684631 4.07222534843677 3.42251220363524 3.48410114397242 4.00751307854826 4.1521039100773 2.59979625578436 3.54082805027927 3.75685344036857 4.1767194212877 4.03322107445089 3.56947890294999 3.60043099403342 3.63333843188727 3.82615027806396 3.80382251832949 4.24072801918229 4.34105549613633 3.79816915789271 4.46890143840814 4.21480553750013 4.95131285042352 4.09157308554448 4.52952163641819 4.70771268195428 5.44797441992857 3.8480818135128 3.52897576788513 4.76164730711852 4.81120276544318 3.89510128992313 4.84741233254358 2.59979625578436 4.80245173594263 4.54870493750506 5.2519337946198 4.71209149389011 4.23338162835838 5.44154205310046 4.85696581338028 4.45593961507622 3.58640791717732 2.59979625578436 3.41956127694051 4.24245866013066 2.59979625578436 5.57359680010523 4.36577030852501 4.04887625195225 4.67503778148161 3.136598296543 2.59979625578436 5.15576601337077 2.59979625578436 4.07708038990448 3.57609868205969 3.92757747102017 4.72079561862124 3.37547122358886 4.87106737800112 4.51144773910168 4.21448285622671 4.03378337133462 3.3002224879288 4.83743844202498 2.59979625578436 3.50863035512316 3.63317964251077 4.12095066359143 3.78404001195677 3.86994420186815 3.74095456484091 2.59979625578436 4.3886035672289 3.49341508298152 3.93031409519857 4.18507241187271 4.04450568037174 3.9861096364649 4.09495703329264 3.45454556694801 3.29644996195684 3.90866235679493 4.31838416587137 4.32604743448306 3.86703329578952 3.79683763774449 3.60460476561547 4.27615978026587 3.80045825546394 4.23866251735271 3.43488083141115 4.30589099898917 5.07362346645467 3.98146680984878 4.70844304161233 4.22559514689609 4.17812568688727 4.48451869500717 5.09333512046485 3.99133476254339 5.37325073172936 3.84772481985263 2.59979625578436 4.37693368311676 2.59979625578436 4.58135111608141 4.77679392947842 4.59596409757218 5.55452184295395 4.76878088732922 4.45711682113894 4.79739005845367 3.61444306553731 4.76769275044066 4.33657181639478 4.23622795064163 2.59979625578436 3.77317512885647 3.69911873260326 3.43229267361625 3.53809143152737 4.51025954635073 4.6232287927226 4.75744479439312 4.92690869923493 5.17756811031741 4.59414059952078 4.07445480423067 3.88541124974211 3.33144589813899 4.22711414435838 4.52566286366271 3.77222361095045 5.28092478290886 3.85928160272721 3.82235663168165 3.96853226365512 3.91632379626202 2.59979625578436 2.59979625578436 4.6059839963845 4.13476385007122 4.21399704024519 3.49882113101628 4.53365525642745 4.10147417384139 3.3537310595367 3.66080876992859 2.59979625578436 3.88894099533287 3.11287055727565 4.27022717714372 4.47014841676651 4.52402397586088 4.69945817943751 4.6786050023602 3.97181638228956 4.44414003831348 4.44578695108437 4.42042900114239 3.22438648604129 4.39978196547875 4.12054939704212 4.78462924747437 5.33324493381767 4.3000323860211 4.63496119504065 4.13537756036704 4.12663141229212 4.59738124723385 3.89884175756678 4.04117758115147
Manes.15G097100.v6.1 3.90304917696163 2.59979625578436 3.20665085371097 4.03424083610899 3.2383473822611 2.59979625578436 3.15816018115106 3.11445218865464 2.59979625578436 2.59979625578436 3.23734708650533 3.04561120384308 3.48816860543824 2.59979625578436 3.41879698969261 3.1581819852139 3.51852869536645 2.59979625578436 2.59979625578436 2.59979625578436 2.59979625578436 3.25601641733816 3.34744421400159 2.59979625578436 3.14413877371066 2.59979625578436 3.3913280554543 3.64013835869225 4.41131441014984 2.59979625578436 3.28513972525459 3.49600148751274 3.40635991829517 3.43608939074294 2.59979625578436 3.95248016206554 4.57094358043854 3.46275402627941 2.59979625578436 3.15137780479602 3.9724542082533 4.52224274780492 4.28297638567827 4.66107805167218 2.59979625578436 2.59979625578436 3.14070476119692 3.1556293923897 3.6503607964152 3.26766221655289 2.59979625578436 2.59979625578436 2.59979625578436 3.24874933285914 2.59979625578436 2.59979625578436 2.59979625578436 3.11439241586576 3.50929109955559 3.52567379773375 2.59979625578436 2.59979625578436 2.59979625578436 2.59979625578436 2.59979625578436 2.59979625578436 2.59979625578436 3.19194094230314 3.12093291120984 3.66434419373759 2.59979625578436 2.59979625578436 2.59979625578436 2.59979625578436 2.59979625578436 3.28754744734438 2.59979625578436 3.24847608250363 2.59979625578436 3.10989770956048 2.59979625578436 2.59979625578436 3.17512532819144 3.31900261704314 2.59979625578436 2.59979625578436 2.59979625578436 3.24852250119544 2.59979625578436 2.59979625578436 2.59979625578436 2.59979625578436 2.59979625578436 2.59979625578436 2.59979625578436 2.59979625578436 2.59979625578436 2.59979625578436 2.59979625578436 3.4669581166417 2.59979625578436 2.59979625578436 2.59979625578436 2.59979625578436 2.59979625578436 2.59979625578436 2.59979625578436 3.00944776328652 3.01650372679633 2.59979625578436 3.30153397352435 2.59979625578436 2.59979625578436 2.59979625578436 2.59979625578436 2.59979625578436 2.59979625578436 2.59979625578436 3.17519681097436 2.59979625578436 3.43756941520291 2.59979625578436 2.59979625578436 2.59979625578436 2.59979625578436 3.52116708325194 2.59979625578436 2.59979625578436 2.59979625578436 2.59979625578436 2.59979625578436 2.59979625578436 2.59979625578436 2.59979625578436 2.59979625578436 2.59979625578436 2.59979625578436 2.59979625578436 3.11715769885859 2.59979625578436 3.13589789482968 2.59979625578436 2.59979625578436 2.59979625578436 2.59979625578436 2.59979625578436 2.59979625578436 2.59979625578436 2.59979625578436 2.59979625578436 2.59979625578436 2.59979625578436 2.59979625578436 2.59979625578436 2.59979625578436 2.59979625578436 3.13846362547094 3.02884003678921 3.07495913220232 2.59979625578436 2.59979625578436 2.59979625578436 2.59979625578436 2.59979625578436 2.59979625578436 2.59979625578436 2.59979625578436 2.59979625578436 2.59979625578436 2.59979625578436 2.59979625578436 2.59979625578436 2.59979625578436 2.59979625578436 2.59979625578436 2.59979625578436 2.59979625578436 2.59979625578436 2.59979625578436 2.59979625578436 2.59979625578436 2.59979625578436 2.59979625578436 2.59979625578436 3.01860929541114 2.59979625578436 2.59979625578436 2.59979625578436 3.14070663490831 2.59979625578436 2.59979625578436 2.59979625578436 2.59979625578436 2.59979625578436 2.59979625578436 2.59979625578436 2.59979625578436 3.65946978543165 3.11547170492856 3.31135537628347 2.59979625578436 3.11468408518749 4.04826925530246 3.58610308529756 3.32619170863699 3.321338580523 3.0725295882055 3.48186864689569 3.2670926519256 3.63481172564467 3.44097522767948 2.59979625578436 3.4134412798777 2.59979625578436 3.37140050762372 3.41156478748641 2.59979625578436 3.3545076278657 2.59979625578436 3.33238703215835 3.13294224426404 2.59979625578436 2.59979625578436 2.59979625578436 3.2650180229635 3.39145816204378 2.59979625578436 2.59979625578436 2.59979625578436 3.26661495764191 2.59979625578436 3.25982382466975 2.59979625578436 2.59979625578436 2.59979625578436 2.59979625578436 2.59979625578436 2.59979625578436 2.59979625578436 3.37329820666967 2.59979625578436 2.59979625578436 3.52816261913287 2.59979625578436 3.43807603486059 3.13246240288098 2.59979625578436 2.59979625578436 2.59979625578436 3.25014544349024 2.59979625578436 2.59979625578436 2.59979625578436 2.59979625578436 2.59979625578436 2.59979625578436 2.59979625578436 3.18760828080912 3.14550218000467 2.59979625578436 4.10081705829609 2.59979625578436 2.59979625578436 2.59979625578436 2.59979625578436 3.48326144687435 2.59979625578436 2.59979625578436 2.59979625578436 2.59979625578436 3.04165461401528 2.59979625578436 2.59979625578436 2.59979625578436 3.06864531641847 2.59979625578436 2.59979625578436 2.59979625578436 2.59979625578436 2.59979625578436 3.30262129821875 3.51628227195113 3.16701465435691 3.09839870207427 2.59979625578436 2.59979625578436 2.59979625578436 2.59979625578436 2.59979625578436 2.59979625578436 2.59979625578436 2.59979625578436 2.59979625578436 2.59979625578436 2.59979625578436 2.59979625578436 4.7124185258634 2.59979625578436 2.59979625578436 2.59979625578436 2.59979625578436 2.59979625578436 3.27020841900006 2.59979625578436 3.16495280147876 3.20991460941355 2.59979625578436 3.17618018401525 2.59979625578436 3.67305830484125 3.19008785338756 3.1486359026078 2.59979625578436 3.19442034293909 2.59979625578436 2.59979625578436 3.4222802704751 2.59979625578436 2.59979625578436 2.59979625578436 2.59979625578436 3.64358731401363 2.59979625578436 2.59979625578436 2.59979625578436 3.26580903861444 2.59979625578436 3.2878030887128 2.59979625578436 3.16658773388875 2.59979625578436 3.36930499807517 2.59979625578436 2.59979625578436 2.59979625578436 2.59979625578436 2.59979625578436 2.59979625578436 2.59979625578436 2.59979625578436 2.59979625578436 2.59979625578436 2.59979625578436 2.59979625578436 2.59979625578436 2.59979625578436 2.59979625578436 2.59979625578436 3.43349796729455 2.59979625578436 2.59979625578436 2.59979625578436 2.59979625578436 2.59979625578436 3.17763575246582 3.08587502403935 2.59979625578436 2.59979625578436 2.59979625578436 2.59979625578436 3.17372833296139 2.59979625578436 2.59979625578436 2.59979625578436 3.20913638165412 3.0825107763154 3.490403922 3.10996514328171 2.59979625578436 2.59979625578436 3.34487133408656 3.12381515159364 2.59979625578436 2.59979625578436 3.66154325580684 3.91493029247389 4.31958221878892 3.71574319205381 3.70658880821109 2.59979625578436 3.79158528722092 3.15073138801272 3.00763695540965 2.59979625578436 2.59979625578436 3.25692806552514 3.44198007858204 3.49030898711636 2.59979625578436 2.59979625578436 2.59979625578436 2.59979625578436 3.45810852995427 2.59979625578436 3.15110900783788 2.59979625578436 2.59979625578436 3.12088499837687 3.19857785665936 2.59979625578436 3.08059389465736 3.37221118168512 4.09566998091808 3.99741940809082 2.59979625578436 2.59979625578436 2.59979625578436 3.32860106906141 2.59979625578436 3.53155994928146 2.59979625578436 3.26461794271564 3.63068502978547 3.04794204847268 3.25899884065111 2.59979625578436 3.09650342821345 2.59979625578436 2.59979625578436 2.59979625578436 3.5901497985518 3.25597584154714 4.30115773173715 3.28076458677052 2.59979625578436 2.59979625578436 2.59979625578436 3.05543704798616 2.59979625578436 2.59979625578436 2.59979625578436 2.59979625578436 2.59979625578436 3.03813347158508 2.59979625578436 2.59979625578436 2.59979625578436 2.59979625578436 3.61601268946692 2.59979625578436 2.59979625578436 2.59979625578436 2.59979625578436 3.19302232415317 2.59979625578436 2.59979625578436 2.59979625578436 2.59979625578436 2.59979625578436 2.59979625578436 2.59979625578436 3.26616395938827 2.59979625578436 2.59979625578436 3.5181177796101 2.59979625578436 2.59979625578436 2.59979625578436 2.59979625578436 2.59979625578436 2.59979625578436 3.69143643247701 2.59979625578436 3.10730057077166 2.59979625578436 2.59979625578436 3.1089290264677 3.1133240832199 2.59979625578436 3.00594591942254 2.59979625578436 3.34678284603657 3.01490231394773 2.59979625578436 2.59979625578436 3.29190677361545 2.59979625578436 2.59979625578436 2.59979625578436 2.59979625578436 3.1782393393218 2.59979625578436 2.59979625578436 3.37541245998031 2.59979625578436 2.59979625578436 2.59979625578436 2.59979625578436 2.59979625578436 3.11516147797062 3.55071511297521 3.79323834796597 3.59423081620886 3.51372612606172 3.36713490980945 4.13339209765861 4.62116268398077 3.90722036148961 2.59979625578436 3.77700890312273 2.59979625578436 2.59979625578436 2.59979625578436 3.58227561620931 2.59979625578436 4.00913108774672 3.44589270512451 3.46951039942522 3.45647939961573 3.48797309690425 4.08655278799378 4.0313107325907 3.48381109612499 3.35798233036586 2.59979625578436 3.96073882320318 3.90312629524332 3.56996809434794 3.66946102265825 3.71169974230701 2.59979625578436 2.59979625578436 3.03997188674666 3.77143903312147 2.59979625578436 4.03252185310994 4.29986526781127 3.87095900324649 2.59979625578436 2.59979625578436 2.59979625578436 3.16296043660998 3.08499272863383 2.59979625578436 3.18881389019315 2.59979625578436 3.12380631914321 2.59979625578436 2.59979625578436 2.59979625578436 3.22721475254557 2.59979625578436 2.59979625578436 2.59979625578436 3.04131369721671 4.16984419134157 3.62020516977015 3.81799429195978 2.59979625578436 3.35753510202584 2.59979625578436 3.32506186180071 2.59979625578436 3.09463790016529 2.59979625578436 2.59979625578436 2.97688219355799 3.00173983477685 2.59979625578436 2.59979625578436 3.21960951687133 3.13403103541172 3.32032749209579 3.2692901765405 3.4492382492155 2.59979625578436 2.59979625578436 2.59979625578436 3.40372521807497 3.78669727175961 2.59979625578436 2.59979625578436 2.59979625578436 2.59979625578436 2.59979625578436 2.59979625578436 2.59979625578436 2.59979625578436 2.59979625578436 3.67117148881194 3.46235777925282 2.59979625578436 2.59979625578436 2.59979625578436 3.71122255122726 2.59979625578436 2.59979625578436 2.59979625578436 3.22990884353066 3.76352785207796 2.59979625578436 2.59979625578436 3.07652576753501 2.59979625578436 2.59979625578436 2.59979625578436 2.59979625578436 3.60043099403342 3.12478781716686 3.61072093684214 2.59979625578436 2.59979625578436 3.13052693773863 2.59979625578436 3.37588687910859 2.59979625578436 2.59979625578436 2.59979625578436 2.59979625578436 3.67953587081363 2.59979625578436 3.98548409007793 4.07798847339554 4.05054487831548 3.66416623449122 3.36404641342157 4.51412868390663 2.59979625578436 3.51685704885919 3.44518071866167 2.59979625578436 3.57943150067393 2.59979625578436 2.59979625578436 3.21867299731733 3.81971259407091 2.59979625578436 2.59979625578436 2.59979625578436 2.59979625578436 2.59979625578436 2.59979625578436 2.59979625578436 2.59979625578436 2.59979625578436 2.59979625578436 2.59979625578436 3.73196407753729 2.59979625578436 2.59979625578436 2.59979625578436 2.59979625578436 2.59979625578436 2.59979625578436 2.59979625578436 2.59979625578436 2.59979625578436 2.59979625578436 2.59979625578436 4.33366349290683 2.59979625578436 3.50863035512316 2.59979625578436 2.59979625578436 2.59979625578436 2.59979625578436 2.59979625578436 2.59979625578436 2.59979625578436 2.59979625578436 2.59979625578436 4.01219994262384 2.59979625578436 3.0324307448167 2.59979625578436 2.59979625578436 3.09477353892355 2.59979625578436 2.59979625578436 2.59979625578436 3.13093185640013 2.59979625578436 2.59979625578436 2.59979625578436 2.59979625578436 3.57880576305393 3.28474754635573 2.59979625578436 2.59979625578436 2.59979625578436 2.59979625578436 2.59979625578436 3.07631577613061 2.59979625578436 3.19585971097053 2.59979625578436 2.59979625578436 2.59979625578436 2.59979625578436 3.43409199137852 2.59979625578436 2.59979625578436 2.59979625578436 2.59979625578436 4.07961686378241 3.61692676086504 3.17004009026973 2.59979625578436 2.59979625578436 2.59979625578436 2.59979625578436 2.59979625578436 2.59979625578436 2.59979625578436 2.59979625578436 4.37342642078893 2.59979625578436 2.59979625578436 2.59979625578436 3.2500535295445 3.22256664660478 2.59979625578436 2.59979625578436 2.59979625578436 2.59979625578436 2.59979625578436 3.39802017770579 2.59979625578436 2.59979625578436 2.59979625578436 2.59979625578436 3.07369795760033 2.59979625578436 2.59979625578436 2.59979625578436 2.59979625578436 2.59979625578436 3.16483281905453 2.59979625578436 2.59979625578436 2.59979625578436 2.59979625578436 2.59979625578436 3.22145036302252 2.59979625578436 2.59979625578436 2.59979625578436 2.59979625578436 2.59979625578436 3.28340384350047 2.59979625578436 2.59979625578436 2.59979625578436 3.53111261296467 3.25239247268295 2.59979625578436 2.59979625578436 2.59979625578436 2.59979625578436 2.59979625578436 2.59979625578436 2.59979625578436 2.59979625578436 2.59979625578436 2.59979625578436 3.42544384608713 2.59979625578436 2.59979625578436
Manes.15G097200.v6.1 6.7301044798872 8.62045655255346 7.23519761344267 7.86966593679454 7.62369891024847 6.82955092314732 7.48586549341102 7.36381266723484 7.87930218136537 8.03634801119879 6.1531612681415 6.82433780987778 6.6933623882345 7.82756212785128 7.5430643618366 6.48980775977944 7.52333948808447 6.52156271582522 7.8315529196819 7.57507150335875 7.22623050930831 7.48439052362027 7.10379770650064 7.9750085056094 8.16532018961686 6.65164084349409 7.85677833899398 7.39907153789737 8.13878850462617 8.30777672221831 6.10307584760384 5.90254015193065 6.38602363914766 7.49617419845268 7.60464963052759 6.50782573045639 7.83107649459808 8.28268552906219 7.55207745759431 7.45253034943761 6.32684927674242 7.95426486919638 6.97360449688035 9.05641531193192 8.43707192718777 6.86331282642093 7.72187140951044 7.71175183899407 8.71769161665888 8.83831729897871 5.86986205018651 7.17061109793024 6.72625450428958 8.08120764006726 7.84968086373808 6.09385149896813 8.46135642252657 7.65358409965807 7.69636871616609 9.25815784186651 7.04340725658859 7.67089940190882 7.78472722263714 7.76317804291259 7.91848706821326 7.08657021481766 8.1424336201929 7.4212166585675 8.61711256823684 8.94262126292649 5.62673953955139 6.63300910435412 7.97143422602824 7.5810889929747 7.52430726130554 6.3301801278058 7.32611280318877 7.45272206231241 7.60197914947629 8.57992860308313 6.37238823132584 7.61863654832935 6.97876141899483 8.60870786625847 9.02111479976874 7.14528469868473 8.12053062657782 8.23752533429279 7.94589615311208 7.94325828593043 6.11167904602078 7.64277667319902 6.61783158512595 7.95942693439987 7.71249618947372 7.58045203735341 6.97933181230426 8.04962130406452 7.32128932882347 8.32478668365474 9.16953578632461 6.00215493502427 7.27244652368165 6.68900956478022 7.48616720744387 8.3532741765458 6.27278517891552 7.63246649908062 7.62805557862282 7.87935965304359 8.75679904758673 7.4951084911364 7.36025769062815 8.02276939531126 7.41172583796575 7.3317181490667 6.62889809424469 7.91299119443455 8.20160010685588 8.85341863788245 8.81383659935326 6.93336423496055 7.78214382777903 7.92264156695133 8.15383144888745 8.13211653146181 7.16597718785683 7.49983762942598 7.31971418113876 7.29889423802794 7.87444409891023 5.6943351184874 6.9462143378815 7.05476666879979 7.46377344656789 7.27392127633061 6.17668125239591 7.46457276130204 7.1160411818024 8.59946289643456 8.20365534673725 5.95064955934702 7.34869963300668 6.67532574700541 8.27706741476213 8.81265887870842 6.59130134891373 6.56509237645963 7.04605235023217 5.63881424190592 8.45428329788536 6.06175026132614 7.05674860167848 6.65758524937091 8.19006939779917 7.34488258985344 6.19336479748876 7.20925195423048 7.32670581452264 8.20347769004504 8.92678486391984 6.03943042644152 6.82105687000272 6.9355067688283 8.39097919977473 8.00449958131058 6.37988056615826 7.27639865456008 6.05100434830062 7.79558766936709 7.46261961817866 6.05898459681571 7.88044089012074 6.92952383071152 7.38634210478837 7.59572582111389 6.40906151323614 7.33177793087797 6.84565229971563 2.59979625578436 7.90647934221839 6.63194365699126 6.96863243675149 8.29690336594056 8.23424880233503 8.02813031572911 5.34944477560879 6.77750614346135 6.37927109390773 7.11603804291915 7.55897757002383 6.6665792741853 6.56800941699095 7.33487749007489 6.78125782923373 7.87648505050805 8.45550422817016 6.52512055111919 7.82300622011172 7.35209836876023 8.93481047773394 8.50766628665838 5.75864564640275 7.30361925669591 6.79015053525023 8.38720958018031 8.57404880932589 5.97651860560068 7.78060987420015 6.70084722257093 8.40292030323611 8.16501271138995 4.94138318637343 6.71029880297532 7.45842365054695 7.93940185359858 8.06885930747521 6.94235244637588 6.98928006729924 7.77500300544976 8.32635926798964 8.53402807673658 6.54628791841789 7.96224259911684 7.7848982387384 7.93105803599101 7.46185798807897 6.7391951449268 6.73099770965066 7.61833684082723 8.73528131860969 8.29220290299191 5.10630908270777 6.89046806178601 7.08014877287168 7.70091488816995 7.90396882872256 5.74287888483312 8.26994714946107 7.54557816519076 7.01860851720614 7.6671214625153 6.06137690826612 7.19529626716708 6.41556996679839 8.02357335540608 7.72519408407762 6.17588620662401 7.37345921429789 7.18289852962913 7.39131705404169 8.10811073128916 5.2336795059963 6.83128209678129 7.12169657876795 6.89231619208712 8.03457462422026 5.49115305296387 6.34003556473324 6.39612606117451 7.44761995156534 7.27218163783908 5.58670924125625 7.05124271409261 6.43556571749699 6.50260259976489 6.78527485874663 5.62258500384801 7.03832858638542 6.71061438725692 7.5268988970927 7.71098094578033 5.56820907930879 6.37910653973699 7.03707703484292 8.06418605020758 7.58228250037791 7.11875257968409 6.77055656529803 7.0567557472699 6.67250875477338 7.88430456025955 8.98194601469801 6.3554374915122 7.27789521932033 5.97886752349633 8.35196089088286 8.19339144427563 6.29134623781921 6.67270118429528 6.64979811131793 7.13946662809509 7.73705783324621 6.44576986615415 7.80216529526908 7.0213685601836 8.42643771329384 7.37254364489415 6.43902186204766 8.47511463156309 6.34090790205986 8.07683556823387 8.00679896111079 6.67522546703282 8.40900094043892 6.59209096076712 7.55491342523694 7.10186194955787 7.336360225375 7.74093581705111 6.57127402782277 7.89184056233193 7.66258145923964 6.4926618356132 7.31213089897483 7.81851553861338 7.8105806577337 8.16336016381597 7.16065628299204 7.54233527750925 6.3882801445827 8.11433715741772 7.41914441801874 8.51251408438859 9.007900701171 8.29069158291309 8.58003293183268 8.07950284804205 6.3244068431588 7.0774482767839 7.37548683786069 8.03264567243229 8.42249208333577 6.25514812292588 6.73302404635638 7.42173723396645 7.36724669545469 8.39231151371096 8.15589886350931 8.2678671918901 8.18118717340863 7.76426743318941 9.06719051917358 6.80192865625204 7.35786656345873 7.13544453477989 7.89542174037046 7.93826773990345 6.66189738596545 8.34958454204879 7.15479756766602 7.69971854730617 8.28071769332898 6.77982734136557 7.82535727047166 6.79613982695577 8.04526760961807 8.21543694188398 6.62038445441179 6.93240217186689 6.0009768034443 7.79631721642603 6.66687548530232 6.19018104480769 8.05568498779211 7.39306796607044 8.35208511229012 8.56870412639723 7.30275847509858 8.29583776276806 7.87396587822678 8.96472537966847 9.1289509717971 8.20789480800588 5.93829595802383 6.42899769269635 7.21353243149845 7.75403115542723 8.0822284683132 6.89944295423748 8.18627048212572 6.71198603966679 7.49322492432786 9.06349999419372 6.65843740144456 7.25799607598174 7.03175703939346 8.44027792026714 7.8088362576221 5.54747941660644 8.52547859838851 7.79255360324819 7.84309211145889 7.9402015334758 6.50100142922768 7.52820087327361 7.34056373189461 7.85687587171847 7.30449853483656 6.47140807564392 7.56960659326082 6.41864845176364 9.08582692475914 9.64658192927053 7.0087169234494 6.25164322488632 6.50950461566232 7.79521110565641 8.32706933709323 5.73655934249996 7.10026729593353 7.04145888473861 8.17442114611452 8.44832117509011 6.45425988228042 7.86748704893611 6.77818293034008 8.64641270125556 8.22016692079195 5.97830085213179 6.18611478669178 7.98844897804546 7.29906637093083 7.10587827824192 6.98217892623689 7.31144240179882 7.59510656938453 8.18607810324218 7.157486702913 6.26125513031438 7.19722391884382 6.51281228852725 7.59093346824687 7.29814154548185 7.33000977992822 7.10690122074592 7.21447899684363 7.65620031530655 8.03161983435049 6.3186316187667 7.09756700345506 7.29295316441049 8.08116421641327 8.13555647825597 6.55323481165597 7.38741950957616 6.73353076689724 8.31530753355648 7.82185869503199 6.99545266619849 7.42542656363913 6.95866502977013 7.69052807480173 7.63958495681724 6.35676171049142 7.53024347916318 7.89128859661398 7.12843128210499 8.09855530097919 6.26861345345989 7.46346195933936 6.35827427977681 7.6249236554288 7.63767321434034 6.77734565996294 7.00270473697206 6.7939190390332 8.63873154884002 7.27419412653227 7.54688464243044 5.86040891815173 7.00182498070869 6.21511517838586 7.7729801417821 8.55514017065051 7.62587489093053 7.33022550863547 7.58417507274239 7.85513029203312 9.25283642423095 6.20648269326309 7.54192459675261 7.26485193407339 8.27160877724032 8.88313552940542 5.84091516709842 7.82636390186491 6.93837971451826 8.63190078804347 7.49195646531579 6.54909351605276 8.50481424956491 7.84596670811397 7.68967078402013 8.81970430685901 6.34872623921938 7.48918856317806 7.07050769384862 8.54105674140076 8.6289982121843 7.45247063008415 8.03545098808248 7.13767447926337 8.06412118373115 7.82816849339451 6.93914298456893 7.89021583497308 7.1111656753568 8.42784697667754 8.92557785962722 6.21143290695329 7.95119179920286 8.18313561766417 7.43418041053712 7.95661937423042 6.44605038957888 8.53671990090186 7.85252787107579 8.1907894540118 7.71793373390839 6.82118342484632 7.62336123253836 7.34016154858817 7.81513277257334 7.39150014080224 6.93180427642851 8.00364208981413 6.85902401514963 8.49239548462701 9.18458971893764 6.42674239947644 7.99554620706209 6.26126524180455 7.86270876844961 8.18331304362321 5.87518226849869 7.94520632930552 6.09155820885048 8.51815413765887 8.97849897012233 6.77642147445619 7.65923501379963 7.45352568634826 8.10935422662421 8.17464202562849 6.37383367188827 7.38880802831831 6.99128101226744 7.64929683655814 7.15748243024625 6.80144333652151 6.87551037730826 7.13654747306615 7.724144755372 8.59989869678347 6.67154821161828 6.9957585147518 7.4498071197385 8.06223147618073 8.20189270288454 6.59933057466527 7.77341003207265 7.42528401600484 7.52905025912216 8.28509963536322 8.26388899098437 6.33931804860427 7.09064029617095 6.81870155452348 8.06037755947011 7.92653744540977 5.22252648305868 7.78484857661491 7.15342278035428 7.54259296584298 8.17899406772123 6.24112784314251 7.24955171738578 7.45587599395852 8.03455405305774 8.62113102404254 5.45409551402468 7.5959226431975 7.46379421359052 8.09146611073379 6.78096221213325 6.14547069841712 7.58639720733334 7.79230815976596 7.33771966196127 8.65101580334517 6.53783469292342 7.38838541972257 6.64051407539049 8.35049432985198 8.51103280612341 6.81067807907851 7.44531332089126 8.09452760531278 8.33109401056937 6.72396906983846 6.9174887120887 7.62172280867953 7.0072684630442 8.72330054164821 8.13726699418316 6.36233317024135 7.32710069693453 6.91833287320279 7.84628576715317 8.75256294541104 6.75965211295871 7.24375446843577 7.81902900358381 7.76001789578944 7.98383440741857 6.47704910549828 7.1536075581911 7.13353267581609 7.25964289524785 8.21967231580517 7.18450401876319 7.52909190688285 7.39407875229674 7.65181822289607 7.78925326819568 7.9092016357179 5.99159582542454 6.97066108326563 7.38218963880171 7.29404192547467 5.79096100974504 6.57329114329493 7.04803336471211 7.63316301184465 8.1130909641593 7.23938708120323 7.82070972907974 8.14266006962897 8.80127669282342 8.05913605414601 6.37992567798028 7.48768018137735 7.13446752778727 7.53800820797557 8.53541208393765 7.23292771117083 7.84681347873295 6.50994663711493 7.9694383779326 7.78572115918252 7.25132373345597 7.74464050749072 6.71900506014271 8.51930393356405 8.46233365272923 8.11707361751164 6.50185653103526 7.10740543299197 8.14629186542135 8.65258667231364 8.14634510621099 6.4537391120186 7.13323849631987 6.71116473955447 8.04402298227068 8.35276597589453 6.1982916959786 7.01054791566773 7.08422704694133 7.93942069674868 7.87127065421542 6.18680748879719 8.168212506383 6.58839115028857 8.0851593579327 8.01355731218849 5.88425604820771 7.20682910785368 6.6615519937611 7.36060456418567 7.28870072435377 6.55182633803172 7.35617717265139 6.43873239093678 8.19067816077611 7.80372821352436 6.41421796755588 7.12467257782049 6.64881042965504 7.36363968804472 7.86234174334966 5.74557961586392 6.31394002572759 7.1261852874867 7.89989152818283 7.89146130021064 5.57377815715014 6.87343300109405 6.81947830354867 7.45323389058648 6.62167956249473 6.58807237109941 7.67723727414745 7.31021865899293 8.37324199856371 7.65385734860493 6.38534524695738 6.52529585406161 6.04551812747753 7.73280842400858 8.2565789832218 6.00132832193944 7.33535823147721 6.93491120502488 7.80093652251178 7.80869239503314 7.24051890880264 7.48685269680461 6.92718510713523 8.41325066902883 8.39830086202454 6.55501084390123 7.45322390246707 6.61284196247224 8.30756763056281 6.95296875222386 5.46783949751587 7.72651855561936 7.75605166956756 8.28251590779954 8.43841206921222 6.74775415708708 7.32638223966059 6.9579440590899 7.47917987952319 7.77368615537106 5.94124871769087 7.28691974406102 7.026884897343 8.32032084774013 8.01062021123466 5.87692772302339 7.58778717902088 7.04807077400339 8.66835193945567 8.0293516922498 5.60139467374094 7.05944144999025 7.20094170764942 8.59885686577544 8.35869413204054 6.09575580817246 6.82351469613874 7.97227990568578 7.54987963441239 8.8275212588181 8.18218887744363
Manes.15G097300.v6.1 3.14683983215409 2.59979625578436 2.59979625578436 2.59979625578436 2.59979625578436 2.59979625578436 2.59979625578436 2.59979625578436 2.59979625578436 2.59979625578436 2.59979625578436 2.59979625578436 2.59979625578436 2.59979625578436 2.59979625578436 2.59979625578436 2.59979625578436 2.59979625578436 2.59979625578436 2.59979625578436 2.59979625578436 2.59979625578436 2.59979625578436 2.59979625578436 2.59979625578436 2.59979625578436 2.59979625578436 2.59979625578436 2.59979625578436 2.59979625578436 2.59979625578436 2.59979625578436 2.59979625578436 2.59979625578436 2.59979625578436 2.59979625578436 2.59979625578436 2.59979625578436 2.59979625578436 2.59979625578436 2.59979625578436 2.59979625578436 2.59979625578436 3.43514863882075 2.59979625578436 2.59979625578436 2.59979625578436 2.59979625578436 2.59979625578436 2.59979625578436 2.59979625578436 2.59979625578436 2.59979625578436 2.59979625578436 2.59979625578436 2.59979625578436 2.59979625578436 2.59979625578436 2.59979625578436 2.59979625578436 2.59979625578436 2.59979625578436 2.59979625578436 2.59979625578436 2.59979625578436 2.59979625578436 2.59979625578436 2.59979625578436 2.59979625578436 2.59979625578436 2.59979625578436 2.59979625578436 2.59979625578436 2.59979625578436 2.59979625578436 2.59979625578436 2.59979625578436 2.59979625578436 2.59979625578436 2.59979625578436 2.59979625578436 2.59979625578436 2.59979625578436 2.59979625578436 2.59979625578436 2.59979625578436 2.59979625578436 2.59979625578436 2.59979625578436 2.59979625578436 2.59979625578436 2.59979625578436 2.59979625578436 2.59979625578436 2.59979625578436 2.59979625578436 2.59979625578436 2.59979625578436 2.59979625578436 2.59979625578436 2.59979625578436 2.59979625578436 2.59979625578436 2.59979625578436 2.59979625578436 2.59979625578436 2.59979625578436 2.59979625578436 2.59979625578436 2.59979625578436 2.59979625578436 2.59979625578436 2.59979625578436 2.59979625578436 2.59979625578436 2.59979625578436 2.59979625578436 2.59979625578436 2.59979625578436 2.59979625578436 2.59979625578436 2.59979625578436 2.59979625578436 2.59979625578436 2.59979625578436 2.59979625578436 2.59979625578436 2.59979625578436 2.59979625578436 2.59979625578436 2.59979625578436 2.59979625578436 2.59979625578436 2.59979625578436 2.59979625578436 2.59979625578436 2.59979625578436 2.59979625578436 2.59979625578436 2.59979625578436 2.59979625578436 2.59979625578436 2.59979625578436 2.59979625578436 2.59979625578436 2.59979625578436 2.59979625578436 2.59979625578436 2.59979625578436 2.59979625578436 2.59979625578436 2.59979625578436 2.59979625578436 2.59979625578436 2.59979625578436 2.59979625578436 2.59979625578436 2.59979625578436 2.59979625578436 2.59979625578436 2.59979625578436 2.59979625578436 2.59979625578436 2.59979625578436 2.59979625578436 2.59979625578436 2.59979625578436 2.59979625578436 2.59979625578436 2.59979625578436 2.59979625578436 2.59979625578436 2.59979625578436 2.59979625578436 2.59979625578436 2.59979625578436 2.59979625578436 2.59979625578436 2.59979625578436 2.59979625578436 2.59979625578436 2.59979625578436 2.59979625578436 2.59979625578436 2.59979625578436 2.59979625578436 2.59979625578436 2.59979625578436 2.59979625578436 2.59979625578436 2.59979625578436 2.59979625578436 2.59979625578436 2.59979625578436 2.59979625578436 2.59979625578436 2.59979625578436 2.59979625578436 2.59979625578436 2.59979625578436 2.59979625578436 2.59979625578436 2.59979625578436 2.59979625578436 2.59979625578436 2.59979625578436 2.59979625578436 2.59979625578436 3.0737295239543 2.59979625578436 2.59979625578436 2.59979625578436 2.59979625578436 2.59979625578436 3.04879652493302 2.59979625578436 2.59979625578436 2.59979625578436 2.59979625578436 2.59979625578436 2.59979625578436 2.59979625578436 2.59979625578436 2.59979625578436 2.59979625578436 2.59979625578436 2.59979625578436 2.59979625578436 2.59979625578436 2.59979625578436 2.59979625578436 2.59979625578436 2.59979625578436 2.59979625578436 2.59979625578436 2.59979625578436 2.59979625578436 2.59979625578436 2.59979625578436 2.59979625578436 2.59979625578436 2.59979625578436 2.59979625578436 2.59979625578436 2.59979625578436 2.59979625578436 2.59979625578436 2.59979625578436 2.59979625578436 2.59979625578436 2.59979625578436 2.59979625578436 2.59979625578436 2.59979625578436 2.59979625578436 2.59979625578436 2.59979625578436 2.59979625578436 2.59979625578436 2.59979625578436 2.59979625578436 2.59979625578436 2.59979625578436 2.59979625578436 2.59979625578436 2.59979625578436 2.59979625578436 2.59979625578436 2.59979625578436 2.59979625578436 2.59979625578436 2.59979625578436 2.59979625578436 2.59979625578436 2.59979625578436 2.59979625578436 2.59979625578436 2.59979625578436 3.79793381884116 2.59979625578436 2.59979625578436 2.59979625578436 2.59979625578436 2.59979625578436 2.59979625578436 2.59979625578436 2.59979625578436 2.59979625578436 2.59979625578436 2.59979625578436 2.59979625578436 2.59979625578436 2.59979625578436 2.59979625578436 2.59979625578436 2.59979625578436 3.79794415864301 2.59979625578436 2.59979625578436 2.59979625578436 2.59979625578436 2.59979625578436 2.59979625578436 2.59979625578436 2.59979625578436 2.59979625578436 2.59979625578436 2.59979625578436 2.59979625578436 2.59979625578436 2.59979625578436 2.59979625578436 2.59979625578436 2.59979625578436 2.59979625578436 2.59979625578436 2.59979625578436 2.59979625578436 2.59979625578436 2.59979625578436 2.59979625578436 2.59979625578436 2.59979625578436 2.59979625578436 2.59979625578436 2.59979625578436 2.59979625578436 2.59979625578436 2.59979625578436 2.59979625578436 2.59979625578436 2.59979625578436 2.59979625578436 3.25434752792638 2.59979625578436 2.59979625578436 2.59979625578436 2.59979625578436 2.59979625578436 2.59979625578436 2.59979625578436 2.59979625578436 2.59979625578436 2.59979625578436 2.59979625578436 2.59979625578436 2.59979625578436 3.06942971940629 2.59979625578436 2.59979625578436 2.59979625578436 2.59979625578436 2.59979625578436 2.59979625578436 2.59979625578436 2.59979625578436 3.73918619992547 2.59979625578436 2.59979625578436 2.59979625578436 2.59979625578436 2.59979625578436 2.59979625578436 2.59979625578436 2.59979625578436 2.59979625578436 2.59979625578436 2.59979625578436 2.59979625578436 2.59979625578436 2.59979625578436 2.59979625578436 2.59979625578436 2.59979625578436 2.59979625578436 2.59979625578436 2.59979625578436 2.59979625578436 2.59979625578436 2.59979625578436 2.59979625578436 2.59979625578436 2.59979625578436 2.59979625578436 2.59979625578436 2.59979625578436 2.59979625578436 2.59979625578436 2.59979625578436 2.59979625578436 2.59979625578436 2.59979625578436 2.59979625578436 2.59979625578436 2.59979625578436 2.59979625578436 2.59979625578436 2.59979625578436 2.59979625578436 2.59979625578436 2.59979625578436 2.59979625578436 2.59979625578436 2.59979625578436 2.59979625578436 3.14025367911579 2.59979625578436 2.59979625578436 2.59979625578436 2.59979625578436 2.59979625578436 2.59979625578436 2.59979625578436 2.59979625578436 2.59979625578436 2.59979625578436 2.59979625578436 2.59979625578436 2.59979625578436 2.59979625578436 2.59979625578436 2.59979625578436 2.59979625578436 2.59979625578436 2.59979625578436 2.59979625578436 2.59979625578436 2.59979625578436 2.59979625578436 2.59979625578436 2.59979625578436 2.59979625578436 2.59979625578436 2.59979625578436 2.59979625578436 2.59979625578436 2.59979625578436 2.59979625578436 3.76564883305679 2.59979625578436 2.59979625578436 3.16827723233197 3.36314563101168 2.59979625578436 2.59979625578436 2.59979625578436 2.59979625578436 2.59979625578436 2.59979625578436 2.59979625578436 2.59979625578436 2.59979625578436 3.66764047737369 2.59979625578436 2.59979625578436 2.59979625578436 2.59979625578436 2.59979625578436 2.59979625578436 2.59979625578436 2.59979625578436 2.59979625578436 2.59979625578436 2.59979625578436 2.59979625578436 2.59979625578436 2.59979625578436 2.59979625578436 2.59979625578436 2.59979625578436 2.59979625578436 2.59979625578436 2.59979625578436 2.59979625578436 2.59979625578436 2.59979625578436 2.59979625578436 2.59979625578436 2.59979625578436 2.59979625578436 2.59979625578436 2.59979625578436 2.59979625578436 3.37541245998031 2.59979625578436 2.59979625578436 2.59979625578436 2.59979625578436 2.59979625578436 2.59979625578436 2.59979625578436 2.59979625578436 2.59979625578436 2.59979625578436 2.59979625578436 2.59979625578436 2.59979625578436 2.59979625578436 2.59979625578436 2.59979625578436 2.59979625578436 2.59979625578436 2.59979625578436 2.59979625578436 2.59979625578436 2.59979625578436 2.59979625578436 2.59979625578436 2.59979625578436 2.59979625578436 2.59979625578436 2.59979625578436 2.59979625578436 2.59979625578436 2.59979625578436 2.59979625578436 2.59979625578436 2.59979625578436 2.59979625578436 2.59979625578436 2.59979625578436 2.59979625578436 2.59979625578436 2.59979625578436 2.59979625578436 2.59979625578436 2.59979625578436 2.59979625578436 2.59979625578436 2.59979625578436 2.59979625578436 2.59979625578436 2.59979625578436 2.59979625578436 2.59979625578436 2.59979625578436 2.59979625578436 2.59979625578436 2.59979625578436 2.59979625578436 2.59979625578436 2.59979625578436 2.59979625578436 2.59979625578436 2.59979625578436 2.59979625578436 2.59979625578436 2.59979625578436 2.59979625578436 2.59979625578436 3.83844866546774 2.59979625578436 2.59979625578436 2.59979625578436 2.59979625578436 2.59979625578436 2.59979625578436 2.59979625578436 2.59979625578436 2.59979625578436 2.59979625578436 2.59979625578436 2.59979625578436 2.59979625578436 2.59979625578436 2.59979625578436 3.2004768242502 2.59979625578436 2.59979625578436 2.59979625578436 2.59979625578436 2.59979625578436 2.59979625578436 2.59979625578436 3.63802504669685 2.59979625578436 2.59979625578436 3.36204250988082 2.59979625578436 3.36586943173339 2.59979625578436 2.59979625578436 2.59979625578436 2.59979625578436 2.59979625578436 2.59979625578436 3.55447539391392 2.59979625578436 2.59979625578436 2.59979625578436 2.59979625578436 2.59979625578436 2.59979625578436 2.59979625578436 3.27005780046848 3.20491354779203 2.59979625578436 3.31429537738927 3.12478781716686 2.59979625578436 2.59979625578436 2.59979625578436 2.59979625578436 2.59979625578436 2.59979625578436 2.59979625578436 2.59979625578436 2.59979625578436 2.59979625578436 2.59979625578436 2.59979625578436 2.59979625578436 2.59979625578436 2.59979625578436 2.59979625578436 2.59979625578436 2.59979625578436 2.59979625578436 2.59979625578436 2.59979625578436 2.59979625578436 2.59979625578436 3.0945433916009 2.59979625578436 2.59979625578436 2.59979625578436 2.59979625578436 5.21631662540804 2.59979625578436 2.59979625578436 2.59979625578436 2.59979625578436 3.52311327369897 2.59979625578436 3.64182534636077 2.59979625578436 2.59979625578436 3.17666752597553 2.59979625578436 2.59979625578436 2.59979625578436 2.59979625578436 3.21444532604007 2.59979625578436 2.59979625578436 2.59979625578436 2.59979625578436 2.59979625578436 3.09747954102011 2.59979625578436 2.59979625578436 3.50863035512316 2.59979625578436 2.59979625578436 2.59979625578436 3.25006177786541 2.59979625578436 2.59979625578436 2.59979625578436 2.59979625578436 2.59979625578436 2.59979625578436 2.59979625578436 2.59979625578436 2.59979625578436 2.59979625578436 2.59979625578436 2.59979625578436 3.20273864989596 2.59979625578436 2.59979625578436 2.59979625578436 2.59979625578436 2.59979625578436 2.59979625578436 2.59979625578436 2.59979625578436 2.59979625578436 2.59979625578436 2.59979625578436 3.37964665561139 2.59979625578436 2.59979625578436 2.59979625578436 2.59979625578436 2.59979625578436 2.59979625578436 2.59979625578436 2.59979625578436 2.59979625578436 4.79587404593374 2.59979625578436 2.59979625578436 2.59979625578436 2.59979625578436 2.59979625578436 2.59979625578436 2.59979625578436 2.59979625578436 2.59979625578436 2.59979625578436 2.59979625578436 2.59979625578436 2.59979625578436 2.59979625578436 4.20404627355598 2.59979625578436 2.59979625578436 2.59979625578436 2.59979625578436 3.22256664660478 2.59979625578436 2.59979625578436 2.59979625578436 2.59979625578436 2.59979625578436 2.59979625578436 2.59979625578436 2.59979625578436 2.59979625578436 2.59979625578436 2.59979625578436 2.59979625578436 2.59979625578436 2.59979625578436 2.59979625578436 2.59979625578436 2.59979625578436 2.59979625578436 2.59979625578436 2.59979625578436 2.59979625578436 2.59979625578436 2.59979625578436 2.59979625578436 3.19153549401571 2.59979625578436 2.59979625578436 2.59979625578436 2.59979625578436 2.59979625578436 2.59979625578436 2.59979625578436 3.14365100473681 2.59979625578436 3.55423144868542 2.59979625578436 2.59979625578436 2.59979625578436 2.59979625578436 2.59979625578436 2.59979625578436 2.59979625578436 3.55270442973838 2.59979625578436 3.08078529881836 2.59979625578436 2.59979625578436
Manes.15G097400.v6.1 3.67536698515891 2.59979625578436 3.03047684732533 4.32520715830245 3.77170475060078 5.54950896747811 4.60939778935737 4.41380769293219 4.91307838816141 3.89462144677541 3.84617511914895 3.96382649663075 4.09509312007558 4.22337503517072 3.74347102868046 4.77243520395343 5.19156900529704 3.80123086013542 4.75779598611784 4.15669568736146 4.25497613031465 3.71802382302551 3.76340664245606 3.93488696197521 4.16467618541302 3.58052694302842 3.56341288661491 3.79297901267061 4.23901665491107 3.34471773959398 4.43107563536172 4.41045270706301 3.96370742327693 5.13617398640887 3.534550744678 4.0527803973879 4.74241660041864 4.05445726499457 4.49632855671599 3.80531622868573 4.20225093131504 4.0363264027745 3.88392636584803 4.78170252645755 3.6225462550542 4.39603948742538 4.30356435024271 3.92288365329397 3.87333280002639 4.38886036418827 4.9524805390058 5.25221678272502 3.50303880328295 5.00845585210708 4.83015099705972 4.61202384795554 4.71333699838085 3.92178017666207 5.48932841467481 4.15475930425483 4.45581964901029 3.13655648183482 3.81153240774204 2.59979625578436 3.92148645828723 4.30833757673067 3.39839961501261 3.61176125378992 4.59688339934459 3.52675278103515 3.20611898545288 5.12445575422196 3.7753725235791 4.68113159220027 4.35439551718836 3.56363431401342 3.74671023303382 4.06954504708076 3.77811259546182 3.71815578759165 4.02090076533829 5.01281322149985 3.85486015733762 4.70573458748037 3.30853211464194 2.59979625578436 3.69147458537688 4.06964360546408 4.10491528023434 3.92778715701163 4.68425405283074 5.73040094364153 4.34727126346143 5.15706797165898 2.59979625578436 4.95868092807407 3.65737312024582 4.05942692299561 3.45191339399238 3.87799114124601 4.45458971235899 4.55499265849033 4.74303147123863 4.12154741981273 5.12862405186618 5.73548646362985 3.62915824399066 3.91681526492736 3.81777442270464 3.6394512499023 3.58288439614787 3.9432357747821 3.8400277805785 3.92476114188559 2.59979625578436 5.03126937615578 4.46526789306949 4.04053299012494 4.06807985226513 4.18456821436852 3.85737758273142 4.75619795133216 5.55868745456565 3.96837784396383 4.64284561767204 5.77967530918895 5.0917252445169 6.12563554818801 2.59979625578436 5.97784831149367 6.20165783727226 6.21327330860848 5.0394817831079 5.42468311931034 4.23550654235681 5.72831315377644 4.84313677599369 4.72543285870948 4.36331703970949 4.83114315265582 4.28979403162825 5.18069660245561 4.85999741963785 4.2994049427704 4.20252203318694 3.87328897205986 5.93067631092362 4.95740568422719 4.47963476366049 2.59979625578436 4.7991203960155 4.61033226091907 4.9673984646893 4.52746373779868 5.33349307518568 5.32299041228065 3.77826387501707 4.03199230401146 3.90488516978388 5.32004972238169 4.16040063351204 5.89329027176713 5.1523564098239 4.44358595375251 5.56737144877813 5.83120625663557 5.21608138159637 4.87926022286088 2.59979625578436 4.74782748978161 5.3558199847208 5.15688912235465 5.04670477852083 4.57708880721616 3.90465114047021 4.14229331024452 4.89131432038908 5.37663059391201 4.15220957500403 2.59979625578436 4.02089228220235 4.414754232705 4.69059274350225 5.05936602123134 4.54944196469787 4.52215566809314 4.99742039474156 4.67355884473163 3.98543193245573 5.02257962550291 3.57423272988652 4.43664274136861 6.00283582405744 4.86793232621464 4.50038877624024 5.51312551257303 5.9982954388336 5.3933962338101 4.96819761191034 4.4938628308523 5.55787702352256 5.20475233298388 6.03661958611548 5.71867784886669 4.29816580527421 5.64660286887917 6.57200486474528 7.16933321156049 5.42468246639976 4.81693794120691 6.6854108864016 6.54254769958632 7.05108838767779 5.12152224806092 5.06698148608036 4.7833627374361 4.47928653387605 4.6995394071538 3.77728265014896 4.93640809052117 4.6370147632164 4.62732608412095 5.72113987377909 5.03592660201115 4.86951236757649 5.58052713730925 2.59979625578436 5.32415119148683 2.59979625578436 3.90080257178758 3.55094492364278 3.96110181010506 6.72987506906656 6.49877175875622 5.42598168057851 5.74045849620852 5.32884599066737 5.85335764742266 5.16987023301967 6.08322533454681 5.95068512464611 5.4823651207634 4.15870589780049 3.73905338952055 4.08538889545607 4.20907845683951 3.8473302820013 6.32320199074671 5.12923309273846 5.06958232505761 5.47106350504847 5.21619891988482 5.30879520190431 5.54604124777582 5.26983775808023 5.66477332611611 2.59979625578436 4.86952805884877 5.19271385003195 4.54155222776125 4.71550240852112 4.95097337616749 4.9974903410679 4.30644399764631 4.30012653724948 4.41594156814554 4.36263432328054 4.92332822780255 6.10568785824971 5.09984903476886 5.29535016456064 4.34903028251845 4.45223148168485 5.29748378221107 4.553134485482 4.80190567130664 4.98202494547899 2.59979625578436 5.05093769552864 4.21326796921333 3.69555314932731 4.21556192289263 4.99334022522498 6.50301678852952 6.46380070923545 4.39220110365337 6.12979681315835 6.12312489179343 6.26362475956889 5.65139997358475 4.72781320183809 6.19022016978631 6.1419459480469 7.43737756189003 6.12064918172388 5.54716499260125 7.22027364499558 6.48096914188975 6.45587162955865 6.30570065835487 5.21551453964391 6.26242436686779 4.66299446025311 4.04580551179995 4.94083240183765 4.49843194562584 5.81669621295044 5.87189024407676 2.59979625578436 3.67305830484125 4.70903145968992 5.70782220090872 4.92884186129013 4.45536020540528 4.12337786434941 4.18232295026918 4.9133423097387 4.88178887290621 6.18688140990301 6.02786002090864 5.51710507319604 5.3594950090242 5.42353638131 6.29837795546231 5.42780128018404 4.61042484313162 5.46204227016785 4.48721610262526 5.20173360884877 5.3084910087204 5.82541036460416 5.54394137795867 2.59979625578436 6.27907422524017 5.45563228224549 5.10728512408003 5.96307950914953 5.20259580258508 4.60115349631999 4.1656868185757 4.15940258692225 4.54807081784639 4.47085516108398 7.62221529589545 6.49516866220024 5.58165321218833 6.45626316468225 5.57423043303456 6.90745743811521 6.10986808819003 4.14863673316554 5.54523458007005 5.20820443172699 6.38577416623351 5.87788358479028 5.5254500399556 4.8805806646356 4.56553226487975 3.15022104454705 4.76463536764232 5.10373243550063 4.69086339804296 4.1830103381962 5.6290696171064 4.29103058565429 4.80393477612059 6.20203882684562 5.74326736713329 4.60825709559675 4.49489194081136 3.92788527743056 4.44328764391147 4.09826539111874 5.1849956026057 5.33646581049461 5.23216207452988 4.89594799967223 5.26623505869752 5.5099818608958 4.23542959364839 4.2432595318023 3.61565866698739 3.72820483460979 4.61396785109902 4.59517568161447 4.65338758964895 4.79717403885434 3.33065454872683 3.90278704758699 4.02797903875605 5.59119686536624 2.59979625578436 4.77363783405954 2.59979625578436 5.92608339169252 2.59979625578436 4.34543224028063 4.9505907516146 5.1026454661633 4.5478334376775 4.19113732327965 3.67985052110231 4.09566998091808 4.66874499366527 7.07137770647694 6.1496725637013 5.75525208312571 5.9378195731725 6.47240161862512 6.05623446771268 4.39551574043938 4.93431369674967 5.69429672677583 5.58242033516098 4.36782934893257 4.46757164071695 4.81963759412082 5.73927143461238 4.82258873165215 5.85404107976937 5.66132443039645 5.34204768874735 6.41677630907478 5.42331309505203 6.9408432345643 6.18682095374601 6.84558975886996 5.88407960754861 5.60333857509261 7.19614860458873 6.67889724838629 5.50821213715762 5.96926308894051 6.11088172753841 4.24410101973327 5.22131947500438 4.21725448108976 3.81507478095943 4.01002037216815 5.99945007592002 5.40416053601148 5.48133840269262 5.97230030637271 5.47777252595885 6.16548793045454 5.59531511830959 4.04122565012221 5.90885330956971 5.49656357803235 5.62352719421697 5.8754900772189 4.33456765593917 6.72267678377621 4.46339756559798 3.87828827602203 4.53432519815067 4.56001074811085 4.94450024794417 3.96902988370369 5.62594894212513 6.08454439008042 5.09156697196933 5.18601883987991 4.86041479901991 5.42046789449414 5.30407509825835 4.90538751814518 4.80129134518224 4.5657808924789 4.79313471766151 5.27481501235871 6.08926224047857 4.13900001417604 5.81137239261087 5.86115019058116 4.67930475708038 4.19357869695716 4.21584791522146 4.95979392001245 4.09230239212543 4.61163739126946 4.70842036275456 3.51441303477161 5.64313955316628 3.57333416158868 4.17477670351442 2.59979625578436 3.58897033024779 4.70314904124276 3.83118067244782 3.69156864533317 4.78781224177098 3.49264171784941 5.56680403900072 3.79310751526196 3.91210167410363 4.38165808122808 3.67887954623511 5.35563911402906 5.7574764979572 5.95996932154519 5.26481709593659 5.16080242560959 5.44016184115979 4.93396664425788 3.68243911328029 4.02740720640464 3.10694865309437 3.69556101711605 3.73509987361779 4.29442058907264 4.60730768878261 4.29618547254373 6.126074598057 4.43001441737251 6.29334639503093 5.11214446248965 4.39587060646031 4.88165330955678 4.44526771028706 5.45502316113931 4.79260079505647 4.48725059888347 5.8828251834733 4.80435164159238 4.55675022863163 4.46437935804529 3.7284690357755 3.79771147640099 4.20562410871988 3.56316175631973 4.13004752809818 3.93089668139833 4.17273312156902 4.51145898073153 5.25939758329228 5.10883994410219 4.22065771998121 6.45691572327198 6.18500216183744 5.15174220951472 4.89144249441463 4.83960750588937 5.7517339519271 5.37735691435761 4.07666074946285 5.69260173369643 3.90959158051501 6.271740539335 4.80314699418693 5.9954090604504 6.33105456146128 4.55449504440304 6.17215347686903 3.67968789655313 4.29754465443972 5.75290890549819 4.9687829269237 6.39917138292355 4.89325016417788 5.17403863643677 5.11287804560122 4.16940724825434 5.90742026304947 4.8517962889677 4.01055834005857 3.6259675130652 3.82456533079323 4.152505912284 3.45055086810467 3.13901363613911 4.56498869186162 2.59979625578436 4.52758859511927 4.56568671544127 5.56377269110182 3.80021628716771 3.66593204232818 4.2272967651153 5.78668454825235 5.20149371240658 5.18719230071068 5.11303071776331 3.66297563908253 4.97085482109708 4.27296881481565 3.28089785406808 3.87627587420941 3.36854487766473 4.29405333262968 4.02726056418837 3.66098315638991 3.74273619582067 3.63998240109009 4.4904797026605 4.13856444306581 3.83708043217504 3.81388730747409 3.74953314786708 4.61943289449753 3.54285352533004 4.24072801918229 4.6289682227273 4.10282435775713 4.18508702070755 3.56365075137554 5.06082967706806 5.12796510836284 3.61701055796051 5.69282427074854 5.39503096318181 3.49579071812971 4.07798847339554 3.49741060757558 4.07438240549939 3.7884533108739 3.65108298856748 2.59979625578436 4.14076546407845 4.02626341695266 4.36786708975117 3.72416687134683 4.8121977494005 5.81486947267094 5.64097762463863 5.36187860400336 4.25060714661932 5.21631662540804 4.08737162413942 4.88869387524017 4.98574003949392 4.99881263589147 5.94534289668014 4.12953068130464 5.85101477511383 3.51929516966729 4.28711904250441 4.33053285017535 2.59979625578436 4.66713818862751 3.72038508042579 4.24810324191143 6.07537593011141 3.68431037628401 4.78198425799686 3.34182548853577 3.99482307145611 4.03378337133462 3.88060281162688 5.61018957478311 3.95102993896212 4.60202032608524 3.52788263827347 3.63892350946115 3.78404001195677 4.00942744569759 4.55742086312233 5.66832519039415 3.14662082988331 4.64757913364764 3.83743576936294 4.10196273544295 4.04450568037174 3.79370066237209 3.60268929125403 4.49464530829864 2.59979625578436 5.48796518029581 4.22956107220848 4.00436784457803 4.27553572170227 4.61535873491273 2.59979625578436 3.69424802388849 2.59979625578436 4.17518409601352 2.59979625578436 4.68702771941154 6.28064698734639 5.06699300632735 5.19084245155154 5.4518166567678 4.85152145157924 4.86120899579474 4.21245499991306 4.67091026029961 5.37325073172936 4.65187316461291 2.59979625578436 4.45358119011985 2.59979625578436 4.88619719627265 5.0333482112351 5.22218926503642 4.95131807283188 4.93292490009322 4.75905241092011 5.57377815715014 5.26699531179257 2.59979625578436 5.41305062482472 5.42152024281465 3.52149089330638 3.77317512885647 3.821954160054 3.76185652348974 3.53809143152737 5.92190220214917 5.74074654796305 4.29626661783251 5.13633009270644 5.85980027482697 4.92571270001075 5.27780775237454 5.03801573046298 5.67882521939068 4.22711414435838 4.09791810019352 5.04438892839517 4.49145526903406 3.34205936974101 3.41348554194456 4.57326932612123 5.48657701619771 3.51041138144057 4.65420437600863 5.40414706376904 4.44195239294302 4.84425912750676 4.55634020007141 4.64884908062328 3.80587184726714 4.53882876225885 3.35830155079992 2.59979625578436 4.65198676658881 3.91808341771681 3.46923753091554 5.18831644913458 4.00708937357435 5.45996391144286 3.7236190172748 4.20152419685369 4.9536085618613 3.79652113412521 4.19994745043866 3.47646435890152 4.95226292143944 4.52494854546583 4.28021970903645 5.33324493381767 5.01007045328116 5.61368700567948 5.53273696224173 3.12984163088293 5.12403385229639 3.98240590987691 4.39625072574258
Manes.15G097500.v6.1 2.59979625578436 2.59979625578436 2.59979625578436 2.59979625578436 2.59979625578436 2.59979625578436 2.59979625578436 2.59979625578436 2.59979625578436 2.59979625578436 2.59979625578436 2.59979625578436 2.59979625578436 2.59979625578436 2.59979625578436 2.59979625578436 2.59979625578436 2.59979625578436 2.59979625578436 2.59979625578436 2.59979625578436 2.59979625578436 2.59979625578436 2.59979625578436 2.59979625578436 2.59979625578436 2.59979625578436 2.59979625578436 2.59979625578436 2.59979625578436 2.59979625578436 2.59979625578436 2.59979625578436 2.59979625578436 2.59979625578436 2.59979625578436 2.59979625578436 2.59979625578436 2.59979625578436 2.59979625578436 2.59979625578436 2.59979625578436 2.59979625578436 2.59979625578436 2.59979625578436 2.59979625578436 2.59979625578436 2.59979625578436 2.59979625578436 2.59979625578436 2.59979625578436 2.59979625578436 2.59979625578436 2.59979625578436 2.59979625578436 2.59979625578436 2.59979625578436 2.59979625578436 2.59979625578436 2.59979625578436 2.59979625578436 2.59979625578436 2.59979625578436 2.59979625578436 2.59979625578436 2.59979625578436 2.59979625578436 2.59979625578436 2.59979625578436 2.59979625578436 2.59979625578436 2.59979625578436 2.59979625578436 2.59979625578436 2.59979625578436 2.59979625578436 2.59979625578436 2.59979625578436 2.59979625578436 2.59979625578436 2.59979625578436 2.59979625578436 2.59979625578436 2.59979625578436 2.59979625578436 2.59979625578436 2.59979625578436 2.59979625578436 2.59979625578436 2.59979625578436 2.59979625578436 2.59979625578436 2.59979625578436 2.59979625578436 2.59979625578436 2.59979625578436 2.59979625578436 2.59979625578436 2.59979625578436 2.59979625578436 2.59979625578436 2.59979625578436 2.59979625578436 2.59979625578436 2.59979625578436 2.59979625578436 3.06791173847519 2.59979625578436 2.59979625578436 2.59979625578436 2.59979625578436 2.59979625578436 2.59979625578436 2.59979625578436 2.59979625578436 2.59979625578436 2.59979625578436 2.59979625578436 2.59979625578436 2.59979625578436 2.59979625578436 2.59979625578436 2.59979625578436 2.59979625578436 2.59979625578436 2.59979625578436 2.59979625578436 2.59979625578436 2.59979625578436 2.59979625578436 2.59979625578436 2.59979625578436 2.59979625578436 2.59979625578436 2.59979625578436 2.59979625578436 2.59979625578436 2.59979625578436 2.59979625578436 2.59979625578436 2.59979625578436 2.59979625578436 2.59979625578436 2.59979625578436 2.59979625578436 2.59979625578436 2.59979625578436 3.05552170562978 2.59979625578436 2.59979625578436 2.59979625578436 2.59979625578436 2.59979625578436 2.59979625578436 2.59979625578436 2.59979625578436 2.59979625578436 2.59979625578436 2.59979625578436 2.59979625578436 2.59979625578436 2.59979625578436 2.59979625578436 2.59979625578436 2.59979625578436 2.59979625578436 2.59979625578436 2.59979625578436 2.59979625578436 2.59979625578436 2.59979625578436 2.59979625578436 2.59979625578436 2.59979625578436 2.59979625578436 2.59979625578436 2.59979625578436 2.59979625578436 2.59979625578436 2.59979625578436 2.59979625578436 2.59979625578436 2.59979625578436 2.59979625578436 2.59979625578436 2.59979625578436 2.59979625578436 2.59979625578436 2.59979625578436 2.59979625578436 2.59979625578436 2.59979625578436 2.59979625578436 2.59979625578436 2.59979625578436 2.59979625578436 2.59979625578436 2.59979625578436 2.59979625578436 3.01337418459523 2.59979625578436 2.59979625578436 2.59979625578436 2.59979625578436 2.59979625578436 2.59979625578436 2.59979625578436 2.59979625578436 2.59979625578436 2.59979625578436 2.59979625578436 2.59979625578436 2.59979625578436 3.08019605297528 2.59979625578436 2.59979625578436 2.59979625578436 2.59979625578436 2.59979625578436 2.59979625578436 2.59979625578436 2.59979625578436 2.59979625578436 2.59979625578436 2.59979625578436 2.59979625578436 2.59979625578436 2.59979625578436 2.59979625578436 2.59979625578436 2.59979625578436 2.59979625578436 2.59979625578436 2.59979625578436 2.59979625578436 2.59979625578436 2.59979625578436 2.59979625578436 2.59979625578436 2.59979625578436 2.59979625578436 2.59979625578436 2.59979625578436 2.59979625578436 2.59979625578436 2.59979625578436 2.59979625578436 2.59979625578436 2.59979625578436 2.59979625578436 2.59979625578436 2.59979625578436 2.59979625578436 2.59979625578436 2.59979625578436 2.59979625578436 2.59979625578436 2.59979625578436 2.59979625578436 2.59979625578436 2.59979625578436 2.59979625578436 2.59979625578436 2.59979625578436 2.59979625578436 2.59979625578436 2.59979625578436 2.59979625578436 2.59979625578436 2.59979625578436 2.59979625578436 2.59979625578436 2.59979625578436 2.59979625578436 2.59979625578436 2.59979625578436 2.59979625578436 2.59979625578436 2.59979625578436 2.59979625578436 2.59979625578436 2.59979625578436 2.59979625578436 2.59979625578436 2.59979625578436 2.59979625578436 2.59979625578436 2.59979625578436 2.59979625578436 2.59979625578436 2.59979625578436 2.59979625578436 2.59979625578436 2.59979625578436 2.59979625578436 2.59979625578436 2.59979625578436 2.59979625578436 2.59979625578436 2.59979625578436 2.59979625578436 2.59979625578436 2.59979625578436 2.59979625578436 2.59979625578436 2.59979625578436 2.59979625578436 2.59979625578436 2.59979625578436 2.59979625578436 2.59979625578436 2.59979625578436 2.59979625578436 3.43497551468937 2.59979625578436 2.59979625578436 2.59979625578436 2.59979625578436 2.59979625578436 2.59979625578436 2.59979625578436 2.59979625578436 2.59979625578436 2.59979625578436 2.59979625578436 2.59979625578436 2.59979625578436 2.59979625578436 2.59979625578436 2.59979625578436 2.59979625578436 2.59979625578436 2.59979625578436 2.59979625578436 3.06622404529752 2.59979625578436 2.59979625578436 2.59979625578436 2.59979625578436 2.59979625578436 2.59979625578436 2.59979625578436 2.59979625578436 2.59979625578436 2.59979625578436 2.59979625578436 2.59979625578436 2.59979625578436 2.59979625578436 2.59979625578436 2.59979625578436 2.59979625578436 2.59979625578436 2.59979625578436 2.59979625578436 2.59979625578436 2.59979625578436 2.59979625578436 2.59979625578436 2.59979625578436 2.59979625578436 2.59979625578436 2.59979625578436 2.59979625578436 2.59979625578436 2.59979625578436 2.59979625578436 2.59979625578436 2.59979625578436 2.59979625578436 2.59979625578436 2.59979625578436 2.59979625578436 2.59979625578436 2.59979625578436 2.59979625578436 2.59979625578436 2.59979625578436 2.59979625578436 2.59979625578436 2.59979625578436 2.59979625578436 2.59979625578436 2.59979625578436 2.59979625578436 2.59979625578436 2.59979625578436 2.59979625578436 2.59979625578436 2.59979625578436 2.59979625578436 2.59979625578436 2.59979625578436 2.59979625578436 2.59979625578436 2.59979625578436 2.59979625578436 2.59979625578436 2.59979625578436 2.59979625578436 2.59979625578436 2.59979625578436 2.59979625578436 2.59979625578436 2.59979625578436 2.59979625578436 2.59979625578436 2.59979625578436 2.59979625578436 2.59979625578436 2.59979625578436 2.59979625578436 2.59979625578436 2.59979625578436 2.59979625578436 2.59979625578436 2.59979625578436 2.59979625578436 2.59979625578436 2.59979625578436 2.59979625578436 2.59979625578436 2.59979625578436 2.59979625578436 2.59979625578436 2.59979625578436 2.59979625578436 2.59979625578436 2.59979625578436 2.59979625578436 2.59979625578436 2.59979625578436 2.59979625578436 2.59979625578436 2.59979625578436 2.59979625578436 2.59979625578436 2.59979625578436 2.59979625578436 2.59979625578436 2.59979625578436 2.59979625578436 2.59979625578436 2.59979625578436 2.59979625578436 2.59979625578436 2.59979625578436 2.59979625578436 2.59979625578436 2.59979625578436 2.59979625578436 2.59979625578436 2.59979625578436 2.59979625578436 2.59979625578436 2.59979625578436 2.59979625578436 2.59979625578436 2.59979625578436 2.59979625578436 3.35631907845476 2.59979625578436 2.59979625578436 2.59979625578436 2.59979625578436 2.59979625578436 2.59979625578436 2.59979625578436 2.59979625578436 2.59979625578436 2.59979625578436 2.59979625578436 2.59979625578436 2.59979625578436 2.59979625578436 2.59979625578436 2.59979625578436 2.59979625578436 2.59979625578436 2.59979625578436 2.59979625578436 2.59979625578436 2.59979625578436 2.59979625578436 2.59979625578436 2.59979625578436 2.59979625578436 2.59979625578436 2.59979625578436 2.59979625578436 2.59979625578436 2.59979625578436 2.59979625578436 2.59979625578436 2.59979625578436 2.59979625578436 2.59979625578436 2.59979625578436 2.59979625578436 2.59979625578436 2.59979625578436 2.59979625578436 2.59979625578436 2.59979625578436 2.59979625578436 2.59979625578436 2.59979625578436 2.59979625578436 2.59979625578436 2.59979625578436 2.59979625578436 2.59979625578436 2.59979625578436 2.59979625578436 2.59979625578436 2.59979625578436 2.59979625578436 2.59979625578436 2.59979625578436 2.59979625578436 2.59979625578436 2.59979625578436 2.59979625578436 2.59979625578436 2.59979625578436 2.59979625578436 2.59979625578436 2.59979625578436 2.59979625578436 2.59979625578436 2.59979625578436 2.59979625578436 2.59979625578436 2.59979625578436 2.59979625578436 2.59979625578436 2.59979625578436 2.59979625578436 2.59979625578436 2.59979625578436 2.59979625578436 2.59979625578436 2.59979625578436 2.59979625578436 2.59979625578436 2.59979625578436 2.59979625578436 2.59979625578436 2.59979625578436 2.59979625578436 2.59979625578436 2.59979625578436 2.59979625578436 2.59979625578436 2.59979625578436 2.59979625578436 2.59979625578436 2.59979625578436 2.59979625578436 2.59979625578436 2.59979625578436 2.59979625578436 2.59979625578436 2.59979625578436 2.59979625578436 2.59979625578436 2.59979625578436 2.59979625578436 2.59979625578436 2.59979625578436 2.59979625578436 2.59979625578436 2.59979625578436 2.59979625578436 2.59979625578436 2.59979625578436 2.59979625578436 2.59979625578436 2.59979625578436 2.59979625578436 2.59979625578436 2.59979625578436 2.59979625578436 2.59979625578436 2.59979625578436 2.59979625578436 2.59979625578436 2.59979625578436 2.59979625578436 2.59979625578436 2.59979625578436 2.59979625578436 2.59979625578436 2.59979625578436 2.59979625578436 2.59979625578436 2.59979625578436 2.59979625578436 2.59979625578436 2.59979625578436 2.59979625578436 2.59979625578436 2.59979625578436 2.59979625578436 2.59979625578436 2.59979625578436 2.59979625578436 2.59979625578436 3.11624245650931 2.59979625578436 2.59979625578436 2.59979625578436 2.59979625578436 2.59979625578436 2.59979625578436 2.59979625578436 2.59979625578436 2.59979625578436 2.59979625578436 2.59979625578436 2.59979625578436 2.59979625578436 2.59979625578436 2.59979625578436 2.59979625578436 2.59979625578436 2.59979625578436 2.59979625578436 2.59979625578436 2.59979625578436 2.59979625578436 2.59979625578436 2.59979625578436 2.59979625578436 2.59979625578436 2.59979625578436 2.59979625578436 2.59979625578436 2.59979625578436 2.59979625578436 2.59979625578436 2.59979625578436 2.59979625578436 2.59979625578436 2.59979625578436 2.59979625578436 2.59979625578436 2.59979625578436 2.59979625578436 2.59979625578436 2.59979625578436 2.59979625578436 2.59979625578436 2.59979625578436 2.59979625578436 2.59979625578436 2.59979625578436 2.59979625578436 2.59979625578436 2.59979625578436 2.59979625578436 2.59979625578436 2.59979625578436 2.59979625578436 2.59979625578436 2.59979625578436 2.59979625578436 2.59979625578436 2.59979625578436 2.59979625578436 2.59979625578436 2.59979625578436 2.59979625578436 2.59979625578436 2.59979625578436 2.59979625578436 2.59979625578436 2.59979625578436 2.59979625578436 2.59979625578436 2.59979625578436 2.59979625578436 2.59979625578436 2.59979625578436 2.59979625578436 2.59979625578436 2.59979625578436 2.59979625578436 2.59979625578436 2.59979625578436 2.59979625578436 2.59979625578436 2.59979625578436 2.59979625578436 2.59979625578436 2.59979625578436 2.59979625578436 2.59979625578436 2.59979625578436 2.59979625578436 2.59979625578436 2.59979625578436 2.59979625578436 2.59979625578436 2.59979625578436 2.59979625578436 2.59979625578436 2.59979625578436 2.59979625578436 2.59979625578436 2.59979625578436 2.59979625578436 2.59979625578436 2.59979625578436 3.06746869606695 2.59979625578436 2.59979625578436 2.59979625578436 2.59979625578436 2.59979625578436 2.59979625578436 2.59979625578436 2.59979625578436 2.59979625578436 2.59979625578436 2.59979625578436 2.59979625578436 2.59979625578436 2.59979625578436 2.59979625578436 2.59979625578436 2.59979625578436 2.59979625578436 2.59979625578436 2.59979625578436 2.59979625578436 2.59979625578436 2.59979625578436 2.59979625578436 2.59979625578436 2.59979625578436 2.59979625578436 2.59979625578436 2.59979625578436 2.59979625578436 2.59979625578436 2.59979625578436 2.59979625578436 2.59979625578436 2.59979625578436 2.59979625578436 2.59979625578436 2.59979625578436 2.59979625578436 2.59979625578436 2.59979625578436 2.59979625578436 2.59979625578436
Manes.15G097600.v6.1 7.98177793367226 5.70503563487551 6.77814009272447 5.07885457547122 5.23669349321403 7.72294719681785 5.3110885295061 6.22467057070169 5.36709501417644 5.69678813066289 8.06758447597303 5.43857141165423 5.93874526757267 5.572067813155 5.50550610488985 8.12704827079518 5.7500005050797 6.02216727495208 5.40868001795604 5.65113629306289 8.35149849345587 5.63410765943393 6.77053476150908 5.53731679324805 5.91695491496006 8.09788006347517 5.79257656859269 5.66950282320577 5.59576356707271 5.72075159403283 8.0151627502577 5.96020808773606 6.71581914441584 5.4512503801907 5.56564740579916 8.77812824699981 6.3634953103201 5.92302415232182 6.64818971859809 5.88362646969828 8.60937071200166 5.82136162491331 6.70154849824826 5.41307722698891 5.690568126103 8.57921051795777 5.72281373156177 6.12727818199791 5.18209230412044 5.6362482542043 8.44227325973867 6.08868566784225 6.89491761737402 5.60859604148995 4.47327564609701 8.51083476583905 5.62585395169493 6.86117541534963 6.68161771137545 5.48840570381758 7.26362537342945 5.4725410220984 6.14043185182131 5.50880681331723 4.85984634985312 9.03320006872429 6.06245440387002 6.14232428474892 5.4074788803077 5.77123792224815 8.63182329737473 5.91280968487091 6.39202284674621 5.8166066397783 6.53526458751034 8.41164294067753 5.88610831528445 5.76679262751958 5.41283777264891 5.36089008858477 8.04289166845693 6.36943957587136 6.21236988184812 5.18957536961341 5.06236918897976 8.86413893584293 5.31145431383438 6.32596261400688 5.07557858543911 5.09545656078929 8.79353657158773 5.68072426883489 6.57155766178878 5.62577016102012 6.50522654805199 4.6469170582252 8.79165752722364 5.683891514202 7.893796761973 4.91101434851322 5.67928741108032 9.31749632929316 6.16804085861803 7.22561973884775 7.48616720744387 5.36577876104391 9.21299021796603 5.60782065438194 6.30161865068527 5.73715955414523 5.62676550429587 8.87498186173507 5.37862096237826 5.95995870596041 5.67228931414433 5.84800711921259 9.58486235627337 5.30908255088038 6.32309898385111 5.75126701220046 5.31958109101649 9.55196916355467 6.32775267739414 6.53188137931425 5.27544748867977 5.6366456906496 8.77657512744749 6.40038237744276 6.58847431053689 5.37214958456468 5.85067369756541 8.57507587373052 5.95575583306153 6.85815205631982 5.61224829594577 5.0624432846751 8.57860957284704 6.19243814414808 6.82587599845188 4.87951477833338 5.35264599637234 9.26303258902643 5.9905929983472 7.08895605575234 4.93062746086568 4.99289135765717 8.45425212541727 5.94348614963673 7.14336967995213 4.9128248976036 4.68526453106302 9.23546940499214 5.9285383543118 6.90905912296561 5.29624947528363 5.34694484793277 9.38702086046275 5.9228359460866 6.91458770522629 5.03360693545318 5.44315578086058 8.88600025191215 5.97773099591327 6.87932651810829 4.99333551381934 4.86825777150921 7.27686429814773 5.78649789312489 8.41115495879556 5.05611549127244 5.16469232143236 8.82011292628251 5.63669694784729 7.48324173366872 4.97370326840575 5.08262561825843 7.94764168516791 5.86088270827011 6.93135618175561 7.3090586589855 4.9321497030381 8.687710467087 6.01081959952717 6.81931482359886 5.18273395011968 5.72627063679608 9.28095463721283 5.26554656110634 6.00324973687145 5.14379069008031 4.45535680700266 7.22867731125287 8.38715608662251 5.49553343513025 6.37439721131541 4.98960732060268 4.9073410034669 8.30172153978453 5.46495477173805 7.14237039906911 5.10482999081757 5.10722107183798 9.1737760606352 5.76690549754896 6.74850860927376 5.55304558013479 4.76503646952694 8.24886875394434 5.12235440502411 6.71587189373041 5.10323479579914 5.24001875220838 7.67230653186183 5.2058356720438 6.0707725856604 5.19925324152815 6.00086987117995 9.30266727176997 6.60127950176366 6.80572663441643 5.80334276048795 5.05040098038399 7.41596999505248 5.53792052715967 7.01401550549201 5.14639074244904 6.31010470239984 8.55174279996548 6.498641942842 6.86827739032823 5.53283052551277 5.33129638857336 8.52559010003699 5.18650661102511 6.60707932379987 4.85723643213074 4.9382003940769 9.29701722142909 5.08148975416653 6.95728066552624 4.5909319286947 5.75370813015901 9.92874035494647 5.62041031760298 6.98757087190595 5.30793074531326 5.17732796979311 9.56168968426087 6.03990437325016 6.90162335981349 4.88406790308649 5.7562678412964 9.80529666103168 5.6087275650558 6.39700917627486 5.11529090062988 6.32025749464405 8.52803565187539 5.71916604840991 6.93765231604662 5.27356159309322 5.22885634349495 8.90912359965911 5.6629885904161 7.20384905943311 4.72053644881687 5.57942981147626 9.68359769898543 5.78808015893117 6.46056465886754 4.49363234648004 5.23776172278855 9.21004873734419 5.86098796666506 6.33589721785412 4.69023532826853 5.5969316167785 8.0565317600251 7.38236890051043 5.96748517725395 7.28931104258229 5.22028705109484 4.99334022522498 8.85338641204609 5.63411956080624 7.26415901184248 5.00041600180794 5.21077807917952 8.48361446896078 6.27668466110569 7.40527359023358 4.83596767070238 4.9351782932702 7.45474240648214 5.89609889224213 6.7688894035957 5.91194449695852 5.21889011107405 8.46290328702394 5.84981159424566 7.28764025874321 5.0929074802516 5.64500217333521 8.40283776297209 5.67175569295224 6.74844577034794 5.51899831279871 5.37982361294605 7.96788777330972 6.17404247076162 6.586865091186 5.84950537420778 5.70287288829738 8.2451122031269 6.2457562087043 6.87221795503511 4.86185894600844 4.93656173964349 7.82589749272474 5.60761433906444 6.45885363657087 6.12084111255121 6.04367344420807 8.07704645796471 5.9793040255951 6.78682667269789 4.72326834335479 5.5815301610372 9.48391970509931 5.87988704928227 6.00371381105166 5.00776228001702 7.17295988287586 8.27756677807891 5.90903723122965 7.21803778995159 5.96307950914953 6.19207810307734 8.48650286117198 5.20502333596596 6.19314682038895 5.6412672651565 5.24473898123368 8.67226449456735 5.36713365182628 6.58670947909733 5.40677967560139 5.53375601298617 7.93098522692214 5.51743842831225 6.91503530310177 5.26392328252889 5.41402948813477 8.76825783128401 5.82814029825058 6.560742062463 5.78810635440698 4.88786065153279 8.58673732352621 5.46312453891121 7.28316372672315 5.40011561352303 5.18813302201029 9.25303932260072 5.67001665830143 6.72277091586136 5.28541702899226 5.27615893057348 8.21706885214636 5.54124848488273 6.23950356318397 5.20968838508081 5.24663070213631 5.37701105818692 9.40578357178459 5.89558406301461 6.91022756344327 5.21650453840622 5.59366366558283 8.7555412285032 5.56198412747194 6.30778766394768 6.05920987660342 5.22215648746562 7.43104726132927 5.50581013079006 6.61198245945371 5.34415968332396 5.69353851421125 9.43902369237273 5.71576612726525 7.24525517345094 4.99848690157092 4.03287503074016 9.11187726050012 4.4569336025263 7.40064717315785 5.55205766196717 5.74991549649887 7.61109252748168 6.2255282402077 6.3570111683882 4.54670517287729 5.10516304335826 6.88621668956044 5.51569091167813 6.29253377792312 4.97726787893989 4.78004305332047 8.62284940564844 5.82829837871898 6.64671337268696 5.10724715044684 5.32555044507482 8.88200279076123 5.41283228405677 6.13715940881798 5.14831597810199 5.79592807061077 7.98894400936374 5.6265308634635 5.98704138582785 5.30587876897452 6.42613628728956 9.26658958461908 5.79563836575734 7.1630580626735 5.04257510121997 5.63505619907444 7.84788149578032 6.38844558436858 6.82285652268247 5.05748104267032 5.44033880949401 8.91417706206572 6.24032898838169 7.49389418422226 5.40176631878877 5.7049771539466 8.58098198402204 6.14616968950625 6.02132722313823 4.95008480937039 5.54471101299358 9.49359086637093 6.81520409233443 7.48254967563405 5.21083324057196 4.44031529644625 8.54154103775113 6.38908727712764 6.88808401906103 4.99197195773109 5.40600573544241 9.6152701381165 6.16234704670174 6.92716233382569 5.26096271278492 6.02588105216437 9.29349091290776 5.71020172230604 6.53935426151227 5.47541618452282 5.11086335228375 8.52946150491386 5.82189738662496 6.96265798432503 5.16752195273829 5.79132354136327 7.10432319231903 8.53155690538068 5.97857271555039 6.53264084609892 4.89854461239202 4.98130506703241 8.75341722912675 5.92146065259392 5.66581935035103 4.90133923507008 4.9693616107941 8.67270109085105 6.03460550728739 5.48842761979072 5.35180591973225 5.46798083604579 8.50287375200312 6.3811581025713 5.96585533966358 4.70314904124276 4.76505354445155 9.08147691479339 5.62731689197448 6.26604057977809 5.84793722041623 5.56499047555001 8.42159486981556 5.86601048260973 6.97166368031531 5.32066404235284 5.69866623035437 6.97660182300036 5.47318864774893 5.76642194808527 4.65985411664045 5.15588548222573 8.46243349248409 5.28815523906488 6.0457324552729 4.82986992036896 4.97758875544506 8.76326710476889 5.47506722106291 6.5533505081562 5.20253911775144 5.16772321355975 8.18344451521189 5.34432808768548 6.34704968959422 4.2887274049497 5.11713982048838 8.50788581734354 5.77054407750942 6.61754428145779 4.73209038987608 5.7003070803544 6.92078556856146 6.29367853197883 5.97363470416846 4.91063683694275 5.72857258448811 9.90080172814161 6.30405811948522 6.64891751751919 5.42845215598141 5.97195438268602 9.31078587359164 5.57712036069929 7.42482318827222 5.08243502631156 5.17869295020855 8.30907236582482 5.13484430567445 6.42797184840834 5.28152004832028 5.22745200000346 9.65590842382207 5.67006934094627 6.57038229592715 4.74541786443505 5.39401126584374 8.81067115566409 5.46424782226804 6.7073151523254 4.95923035937818 5.26478243950867 8.16603383772481 6.23575641342217 6.5494111441871 4.65584074386853 5.46748853007692 8.99031968228343 5.76362508475784 6.52052715499603 4.23335883399656 5.06062386689686 5.77730775009982 8.44234917164219 5.31469541824452 6.24843159305577 4.75695042887499 4.80444551657987 8.01027839982068 6.24443676743365 5.893072133136 4.8518288493661 4.8775058985171 8.8288997794992 4.3746432299407 5.6169211032546 5.29215555101227 5.33020219228543 8.60507037755032 5.62516782638122 5.88330100222882 5.20260722904427 5.14474763992731 7.0247152532872 5.01127210859594 5.57822651253043 5.70059514718558 5.48429279466783 8.15625425837141 5.76012342496566 6.43548779476111 4.88409526901305 5.02866098138755 8.77964102305126 5.48177531254079 6.06101181190653 5.16602652340564 8.0360298238803 9.00492355774602 5.16965724506188 6.81444094213874 4.40394795081488 6.22517875671617 8.72737793456848 5.75281243730891 6.59304229001632 5.39499451920601 5.49897245472874 9.00287585985089 5.55186057284899 6.35670912036515 5.55496886190211 6.09121174590992 8.63575021217154 5.45667075841334 6.17809630971071 5.87320938941392 5.92255535655364 8.88520526283442 5.23988376529948 6.59678261966454 4.96996012660828 5.32001939049439 5.1763053545925 5.21631662540804 5.25950618779335 5.22409766931607 2.59979625578436 9.67875006070786 5.3019577835399 6.7348011041399 5.0204693538057 5.58082830963902 8.03663370098431 5.69163448521031 6.25911551928993 4.66713818862751 5.13372749570113 9.24265677001338 5.41068576254048 6.70755219377323 5.71137042555762 5.56723888366044 7.71564022270455 5.7165342384605 6.04902945937883 4.72885385962495 5.08374896760459 8.03946575172041 5.40647952866972 7.10265630044193 5.47281823068324 4.8259835338587 7.3897292146421 2.59979625578436 6.34518357363062 5.32261954179317 5.33827467699728 5.38517471988255 9.07345446390586 5.22911830787525 6.49153582764658 5.50049587711513 5.26879535826776 8.0884446391104 5.24850491106351 6.45298715439128 4.63031806552798 5.5645465525121 7.94052514810807 5.22361653058157 6.19456164564367 5.87349774117392 5.69462575150584 9.50132481603496 4.80446250877255 6.18188812469349 5.51739466865487 5.82739781388755 8.50673479123839 5.98547875540896 6.64273361452985 5.11075607002139 2.59979625578436 7.15136253827509 5.43284111539091 5.2577840340447 6.5943767719079 5.31034026927451 8.60508653930026 5.62073426575956 6.67536740326453 5.44174944899196 5.28565500739323 8.59718750849742 5.53852446549248 5.95665042978351 5.16374069317169 5.28757083022409 8.14186649095998 5.80593590416248 6.99158064913752 5.08174784599893 5.30462667469674 8.48197263566903 5.720444533811 6.88601197212923 4.92690869923493 4.78188108657686 9.1701858099806 5.32098785513076 7.03749969095164 6.03826433567036 5.03992820340983 8.66828785107785 5.96066983810852 6.64960119409752 5.56795751754566 5.67252955863188 8.47530127784686 6.57023192403238 5.00907677466464 5.51713582052133 5.09531265228301 9.63260121679258 6.09559314579954 6.00512487404245 5.45107392024275 5.17988952273905 8.42961118817787 5.52957890723441 6.9579440590899 5.24973414732464 5.50483583826836 10.0442206940831 5.26543667024777 6.53686067303293 4.82165861889825 5.89685435345032 9.4386097038664 5.97661906239402 6.64492989560391 4.19994745043866 5.14237059359785 9.33450497032415 5.44803560683099 6.85402440917946 5.33324493381767 5.27458507737922 8.96068777870824 5.29633239663221 6.57466192095612 5.15273999761704 4.9278689726653 5.19312206364115
Manes.15G097700.v6.1 4.78396417104763 4.12294770149171 4.56261035307783 3.94796231805775 4.68860213593706 4.99573016164413 3.92858594511074 5.17207597153673 4.40632380015334 4.03643567027412 4.82126195237205 4.42634021840582 4.53547771978807 3.77649929472813 3.67292777971638 5.41016372156399 4.92640737524931 4.84057715139863 4.50610717294996 4.71530009844949 4.42859187535835 4.36057313477778 4.6318334491644 4.15941099403544 3.36517982117798 4.3590622695144 3.16295777007222 4.82693062096449 4.03685567412286 3.50726921022951 4.70300088113186 4.31783429356664 4.82416063107777 2.59979625578436 3.36735576210244 5.12733218812251 4.04357278535557 5.59183978169156 4.29603853319914 4.10080214228854 5.43333987068404 4.15098203347303 4.58022657659151 3.43514863882075 3.6225462550542 5.01519992195741 4.5541244778177 5.40012955194335 4.13694463208271 3.90275155353327 5.47302488225503 4.77987616627818 4.76208857038374 4.39059188236612 4.24765733392016 5.38111420023439 4.51913820535515 5.20356673048493 4.12874089926233 3.98470369819395 4.90980962415406 4.06320435278893 5.31895896678369 2.59979625578436 3.38028800220858 5.21576435098478 4.45132881578392 5.2103345313961 4.02336069450757 3.36088296270151 5.3017049965742 4.38449295078425 4.92983693967204 4.68113159220027 2.59979625578436 5.74295374292351 4.25398204200262 5.27019330871323 4.72259117367632 3.71815578759165 5.46666304577057 4.55962600283363 5.06589616588887 2.59979625578436 3.97849953507637 4.68656184688355 4.82902169085229 5.0364247326896 4.28707829193927 4.04522521922752 5.49484404361393 4.09263583055816 4.75346257377948 3.89410639616326 2.59979625578436 3.57536345356011 4.82499489527486 4.55764776079113 4.90426586072114 4.44069376964802 3.42255166707302 5.04866598035166 4.14381969085603 4.45089252933536 2.59979625578436 3.48751956741113 5.37501060354124 4.83546213211267 5.15116077551162 3.50485837076424 3.09842035462182 4.9851155771162 4.44265235265464 5.55394372416265 6.50626143573854 4.90123100346765 5.20464756588349 4.51862017450847 6.2316862877368 4.18456821436852 3.93861722671367 5.69028363655989 4.24408791347361 5.1113616708102 3.92799606076212 4.1476088071998 5.41102633645915 4.65669705187801 4.73248058554761 3.90689910552146 3.76867498495514 6.43255633618441 4.88944850614538 5.0996104307659 5.69618591814306 4.22400499039403 5.55648998501391 4.36395456977637 4.97463346807464 3.55969412797435 4.21860028612283 6.01870134225437 4.29713455256742 5.14984478467043 3.70924260071793 3.7839530082026 5.44729412538095 4.80138019939356 5.35074105250202 2.59979625578436 4.4217710184802 5.51846884670823 4.6548160378135 5.05004657816334 4.26669918164942 4.10370220025634 5.42294480824658 4.65828358512633 5.09913638653142 4.15638154591134 3.72886965259009 5.08164868973017 3.77101798222552 4.70231536426071 3.71367760018043 3.33191960041971 5.88836473500413 4.39061229752421 2.59979625578436 4.28099621270788 3.86323668388114 5.75018798806663 4.39128955246487 5.52735278234656 4.20737636462098 3.79991564065168 5.46526600084324 4.35241534275792 4.89963795910217 2.59979625578436 4.47490259997231 5.34166272205235 3.44873559807783 5.05936602123134 3.68593366351508 3.86648455137705 5.27867754602861 3.90862625430082 4.49608739508437 3.45746685869567 4.03009384476315 5.23001261082306 5.65884591003539 3.81782068538594 4.64766187358169 3.90641286149166 3.56747809674052 5.82767887517516 4.62807144601213 5.31438852915743 3.79180362126009 3.61403047043039 6.21430501513909 4.63103496771561 5.41457691821389 3.82542006230712 3.26541768118622 6.00329359319653 4.38747984683281 5.30055908763624 3.44097522767948 3.92500810131871 5.7816567579421 4.24869208935473 5.09306526005044 4.37106276408977 4.94929945852205 5.35493139041385 4.54549579850851 5.37792650833058 3.5131653356028 3.64928652565358 5.23964558589471 3.98768140496578 6.16908445109113 3.39145816204378 5.3297934882194 4.5959366869236 2.59979625578436 4.73115772025424 3.71753787324902 3.96110181010506 5.73811781766218 4.71052280785417 5.20349553657142 3.95655090808207 4.33402185873102 5.74287888483312 5.03503884438223 5.49892056986034 4.5909319286947 4.91344871220676 5.47318367061129 4.5324245749108 5.70358490178761 3.87050504024574 3.8473302820013 5.2764520788738 4.78329116618097 5.93096639095502 5.08445022701992 5.06672917528785 5.41430626926211 4.79778110379038 5.18969553814515 4.36196945155378 5.07827029939679 4.36023435280881 4.38531084903347 5.27119672209481 3.23544690453558 3.55007708352618 4.53086956876037 4.44215928205102 5.02575039113424 4.29520796724491 3.7194222602016 5.8852758805156 4.92041878252031 5.8404663764607 3.95245039402905 5.80767744377119 5.04531676994292 4.83403360819438 5.33185826359004 4.610047012388 4.86166114571362 2.59979625578436 5.54699547950021 4.64780746708174 6.30666258925416 4.47768400667064 3.16701465435691 5.46600988950775 4.07111374791851 5.10560397562807 4.08487932790163 4.21280088862039 5.95189401617427 3.9740515359904 5.31347903066989 3.87632600823551 3.94020538747076 6.11358776810318 4.86219618337079 6.37652074557011 2.59979625578436 4.21852941471326 5.88699935120801 4.47237527291673 5.54381135537093 4.12394203480384 4.05051050385255 5.0474424414885 4.13506596469816 5.73470708672285 3.98626739876743 4.32920651283262 4.61117161795911 2.59979625578436 5.16170410861931 3.79957896170151 4.1216265573102 5.21912900766506 3.70097135517803 4.91230220324954 4.35387864999991 3.45416095825858 5.22431584381887 3.57486033186742 5.6450453350217 4.67817418399938 4.41121660562138 5.53652986810815 4.53940249462993 5.87872926914625 3.57079195732032 4.53503949602128 6.3244068431588 4.44706743512112 5.5651916274611 4.08998640763824 2.59979625578436 5.19002138530969 4.20480035900446 5.24940342645798 4.97388377765125 4.77073843978038 4.80127239251849 4.02774866745171 4.43959763042227 2.59979625578436 4.05317221743058 4.83492351238383 4.59513735238943 5.21848179092419 3.78786211089396 4.59787841639945 5.54597158125109 4.50038528162081 5.39182518729077 4.18658377178506 4.12048276676236 5.72372107012521 4.25298018456904 5.23047481564503 4.28787025288968 4.18752906653414 4.74583696615558 4.02181314734147 5.81214774751531 3.68598495281727 3.22380152582246 6.16896308262047 4.4182601433403 5.160138268986 3.62300795218542 4.27975815926652 4.77115594326252 3.82433329712522 5.33698399253936 3.85087221439637 4.33117538900722 3.78557590897218 4.89617374717355 5.00094685135563 5.20113811684563 3.71574319205381 4.54829672209634 5.59033698734282 3.36612465035371 5.55880583008229 4.60078879696553 4.15029665081908 5.20288417706403 4.22405537504567 5.19463010862336 4.09850791216332 4.04536837451267 4.95756313597522 4.49096732374412 5.53260901940399 4.04701179786689 2.59979625578436 5.79097477251065 6.33513874419303 5.78822592569538 4.27994527582194 4.53951708861522 4.84905751112074 3.99398587758253 5.17064313688661 3.77807859896217 3.24419192203211 5.65459409759614 4.55268857491704 5.62489491819378 4.3654387363212 4.01927911399507 5.97780081981058 4.17748738386806 4.83409897249256 4.10941691662404 3.5865668184866 4.9176803869693 3.30034534379421 4.17579636364464 3.27550176493931 3.51034282900347 5.44189141938053 4.52373492044947 5.01113901140158 3.71156365949856 4.60732193948189 5.45760924646158 4.39134835745523 6.01765633146829 4.62391710756955 4.85529052058578 6.31871744842237 4.46516625892496 6.416048784642 4.76304865248666 5.09463957663347 5.62529223235849 3.96164077342337 5.3759159686194 4.34730646413874 3.76564883305679 5.9693078188108 4.05034256898883 5.08424729875048 4.23734485464685 4.00673677425881 6.00860045162976 4.46689229375743 4.56793038002325 4.62441000327356 3.94233965432729 5.5629303018048 4.38217694802055 5.30367873564845 2.59979625578436 3.85494580305507 5.04555638682413 3.11769933174954 5.31049951662858 3.76598262200036 3.40965391507048 6.05451934102917 4.7529065240514 5.78482546514959 4.66852174876893 3.90453898640978 5.71834383327477 4.11655064840421 5.96918693612475 4.51988649858553 4.22331116796919 5.95014995385944 5.27481501235871 4.27547637306716 5.35908101985756 4.06576216325702 3.80524347386518 5.67879298104162 4.69488668301792 5.1867515694713 4.56220737271307 4.00303227587235 5.66981495589711 5.14614874828081 5.07491365332525 4.64458310507209 4.29001880433321 5.04129399128665 6.3811581025713 4.92956830413453 3.25651977128008 3.61494347329094 5.26575659031181 4.11432150320208 4.44792523144756 4.21133649924443 3.53428471141661 5.40636758699889 3.76760737526579 5.05401576658426 3.95477570401005 3.44342650184341 5.47836981535607 5.14745730404464 5.4569310465559 4.11308864338442 3.95237156371883 5.28175243170012 3.91122640800038 4.97215646814327 3.45647939961573 3.32871826849192 5.20548697884551 3.94518456173293 4.23089224699686 2.59979625578436 3.77937656857795 5.27638202951791 4.38934841552105 5.5958977322544 3.66946102265825 3.56844582822542 5.19445873434066 4.48023100016638 5.54210253505545 3.9014299356621 5.3570085447976 4.92472015546108 3.78882188017709 5.0333973350638 4.36958687822813 4.45172425518615 5.24027654492664 3.70599166775626 4.65539176454552 4.09016514255001 3.60655312067859 6.06680275845581 4.18502579343507 4.87115468946204 3.78815434729946 2.59979625578436 5.49458922718008 4.68546670263117 4.7049385866077 4.30706079043654 3.3587333930702 5.24307373286572 4.23800372334934 4.39776565025525 4.66720664445413 4.36507479805421 4.63794035180029 4.89042756852746 5.00001769878446 4.60260434181235 3.97414549722241 5.0428535825776 4.4966419434539 4.79981572729473 4.32045571755676 3.91310531054823 5.88811981764584 4.74006345674013 4.99139181451001 3.90578045158673 3.6864598314512 3.83293262816591 4.5449577896294 3.82456533079323 4.885205687052 3.20566299976803 3.13901363613911 4.74835640209391 4.74399541057762 4.04765200017614 4.2649228849859 3.63668053393566 5.27548114763936 4.07673701690803 4.85015507032385 3.67117148881194 4.05382240138403 5.67783857150351 4.73865592735794 5.4480632377976 3.98665573556431 5.22725027950271 4.20033254357196 4.43022146207797 4.03002389559341 3.61414121189432 4.36733283882087 4.80538568423466 3.74273619582067 4.93861250058068 2.59979625578436 2.59979625578436 5.59472446675876 3.81388730747409 4.65991042283529 4.28870618140801 5.13895658535221 5.03637985248684 4.20370800501662 5.93895360969733 3.37588687910859 3.77000473532773 5.81198415206215 4.83472115085212 5.14674655980946 3.67953587081363 4.15074057416713 5.18850197795536 3.78646604316083 4.76164730711852 3.95490085823409 3.99173403407987 4.96008689032627 5.45667075841334 5.21322537708815 4.02626341695266 3.839100201193 5.43360944591403 4.17007161308069 5.47991677272399 4.91466211411522 4.37127216161527 3.79716551795672 5.21631662540804 4.49555816718883 3.70684774349347 2.59979625578436 5.63117779687551 4.84957687518996 6.07148218114957 4.33722006042985 4.29180238333721 4.28711904250441 3.9701672858013 5.02890370927168 4.07708038990448 3.170552578228 4.83071134695812 4.34865740977024 5.17951015349496 4.34714222171934 3.95318370538038 4.86978215166562 4.69303561069965 4.8989515967325 5.20027221940222 3.5720670294192 5.64170402224054 4.67913459975088 5.61862419468211 3.44859642076762 2.59979625578436 5.56375482471207 2.59979625578436 5.1608839640916 4.31324604265378 4.16858662689226 4.10196273544295 5.29483749761246 4.76833276928156 5.90182029414244 4.53186934101901 3.68618486222939 5.51272833609006 3.91213386020351 5.07340988838664 4.40547769328959 4.40011646721277 4.86964598017146 4.22471582153861 4.96701236997031 4.69675192098163 4.61765432358983 6.22984240828116 4.37552606238346 5.89462142670669 3.92044577175338 5.53543619381617 5.50303466252019 4.93196072826265 4.78583214639601 3.66836007527516 5.37325073172936 6.329719115464 6.74888796903141 5.96819139127114 5.50035941480492 4.58135111608141 5.47762978953617 5.26016097678611 5.4706029818981 4.63056285499164 4.75905241092011 6.64647973950875 5.00295890833129 4.38925683165629 4.12442767665235 5.03035785202443 5.05310725620982 4.01891523046198 5.05211220512737 2.59979625578436 3.79786838197514 5.87910304532673 4.94694854862914 5.78912887399467 3.66266052365292 3.49119366410399 6.07629511241769 3.66422052447981 5.60407690223337 3.73922672233274 3.71512645345224 5.09909668427272 5.32047812647037 5.41468417063601 4.61892221554033 4.43605648542098 4.47424454751988 3.44930817813875 4.13052229285668 2.59979625578436 4.6508497703343 6.20526926122144 4.89842250982216 6.14493926259432 3.68674262044617 4.93915302024865 5.08333886790613 4.56804106478003 2.59979625578436 4.10691714609519 4.61914670175428 5.17253293959771 4.32470220899727 5.38377122387121 4.03854513884636 4.25059772865294 5.87692772302339 4.77307107117836 5.74701340633761 3.75875412432602 3.22438648604129 6.49782274141944 5.1261701431886 4.95208308907422 3.90291938238005 3.83478323732567 6.11340697035767 4.41775583065863 5.55224852353526 4.06419099458389 3.80791182092175 4.39625072574258
Manes.15G097800.v6.1 2.59979625578436 2.59979625578436 3.03047684732533 2.59979625578436 2.59979625578436 2.59979625578436 2.59979625578436 3.11445218865464 2.59979625578436 2.59979625578436 2.59979625578436 2.59979625578436 3.11804907243019 2.59979625578436 2.59979625578436 2.59979625578436 2.59979625578436 2.59979625578436 2.59979625578436 2.59979625578436 2.59979625578436 2.59979625578436 2.59979625578436 2.59979625578436 2.59979625578436 2.59979625578436 2.59979625578436 2.59979625578436 2.59979625578436 2.59979625578436 2.59979625578436 2.59979625578436 2.59979625578436 2.59979625578436 2.59979625578436 2.59979625578436 2.59979625578436 3.46275402627941 2.59979625578436 2.59979625578436 3.23201493111793 2.59979625578436 3.18911703177846 3.43514863882075 2.59979625578436 2.59979625578436 3.14070476119692 2.59979625578436 2.59979625578436 2.59979625578436 2.59979625578436 2.59979625578436 2.59979625578436 2.59979625578436 2.59979625578436 2.59979625578436 3.1130976494983 2.59979625578436 2.59979625578436 2.59979625578436 2.59979625578436 2.59979625578436 3.10654593426012 2.59979625578436 2.59979625578436 2.59979625578436 2.59979625578436 2.59979625578436 2.59979625578436 2.59979625578436 3.20611898545288 2.59979625578436 2.59979625578436 2.59979625578436 2.59979625578436 3.56363431401342 2.59979625578436 3.06039705082243 2.59979625578436 2.59979625578436 2.59979625578436 2.59979625578436 2.59979625578436 2.59979625578436 2.59979625578436 2.59979625578436 3.05429937403947 3.06043028247974 2.59979625578436 2.59979625578436 2.59979625578436 2.59979625578436 2.59979625578436 2.59979625578436 2.59979625578436 2.59979625578436 2.59979625578436 2.59979625578436 2.59979625578436 2.59979625578436 2.59979625578436 2.59979625578436 2.59979625578436 2.59979625578436 2.59979625578436 2.59979625578436 2.59979625578436 2.59979625578436 2.59979625578436 2.59979625578436 2.59979625578436 3.16467000805317 2.59979625578436 2.59979625578436 2.59979625578436 2.59979625578436 2.59979625578436 2.59979625578436 2.59979625578436 2.59979625578436 2.59979625578436 2.59979625578436 2.59979625578436 2.59979625578436 2.59979625578436 2.59979625578436 2.59979625578436 2.59979625578436 2.59979625578436 2.59979625578436 2.59979625578436 2.59979625578436 2.59979625578436 2.59979625578436 2.59979625578436 2.59979625578436 2.59979625578436 2.59979625578436 2.59979625578436 2.59979625578436 3.35372006124426 2.59979625578436 2.59979625578436 3.03461879545996 2.59979625578436 2.59979625578436 2.59979625578436 2.59979625578436 2.59979625578436 2.59979625578436 2.59979625578436 2.59979625578436 2.59979625578436 2.59979625578436 2.59979625578436 2.59979625578436 2.59979625578436 2.59979625578436 2.59979625578436 3.11353869906184 2.59979625578436 2.59979625578436 2.59979625578436 2.59979625578436 2.59979625578436 2.59979625578436 2.59979625578436 2.59979625578436 2.59979625578436 2.59979625578436 2.59979625578436 2.59979625578436 2.59979625578436 2.59979625578436 2.59979625578436 2.59979625578436 2.59979625578436 2.59979625578436 2.59979625578436 2.59979625578436 2.59979625578436 3.04244381450743 2.59979625578436 2.9940602321428 2.59979625578436 2.59979625578436 2.59979625578436 3.04936763595227 2.59979625578436 2.59979625578436 2.59979625578436 3.037160815614 2.59979625578436 2.59979625578436 2.59979625578436 2.59979625578436 2.59979625578436 3.13848911460483 2.59979625578436 3.18271528704513 2.59979625578436 2.59979625578436 3.39679534912207 3.04772504160026 3.32619170863699 2.59979625578436 2.59979625578436 2.59979625578436 2.59979625578436 2.59979625578436 2.59979625578436 2.59979625578436 2.59979625578436 2.59979625578436 3.04879652493302 3.30507518886183 2.59979625578436 2.59979625578436 2.59979625578436 2.59979625578436 2.59979625578436 2.59979625578436 2.59979625578436 2.59979625578436 2.59979625578436 2.59979625578436 2.59979625578436 2.59979625578436 2.59979625578436 2.9870565861914 3.45351024929931 2.59979625578436 2.59979625578436 2.59979625578436 2.59979625578436 2.59979625578436 2.59979625578436 2.59979625578436 2.59979625578436 2.59979625578436 2.59979625578436 2.59979625578436 3.63348895236858 2.59979625578436 3.56341988191345 2.59979625578436 2.59979625578436 3.21070493893527 2.59979625578436 2.59979625578436 2.59979625578436 2.59979625578436 3.17623298287933 2.59979625578436 3.01582169102262 2.59979625578436 2.59979625578436 2.59979625578436 2.59979625578436 3.40954712367928 3.23544690453558 3.38024867922274 3.19556340470997 3.04994649852283 3.42207352412746 3.32481310418497 2.59979625578436 2.59979625578436 3.13449354499906 3.26904104433001 2.59979625578436 2.59979625578436 2.59979625578436 2.59979625578436 2.59979625578436 2.59979625578436 2.59979625578436 2.59979625578436 2.59979625578436 2.59979625578436 3.45647313848074 2.59979625578436 2.59979625578436 3.09839870207427 2.59979625578436 2.59979625578436 2.59979625578436 2.59979625578436 2.59979625578436 2.59979625578436 2.59979625578436 2.59979625578436 2.59979625578436 3.19546030758457 2.59979625578436 3.35223927418133 3.45882666299881 2.59979625578436 2.59979625578436 2.59979625578436 3.24661910325328 2.59979625578436 2.59979625578436 2.59979625578436 2.59979625578436 3.45643796967227 2.59979625578436 2.59979625578436 2.59979625578436 2.59979625578436 3.75733231750362 2.59979625578436 2.59979625578436 2.59979625578436 2.59979625578436 3.05910626361496 2.59979625578436 2.59979625578436 3.24931906988771 2.59979625578436 2.59979625578436 2.59979625578436 2.59979625578436 2.59979625578436 2.59979625578436 3.07280994667388 2.59979625578436 2.59979625578436 2.59979625578436 2.59979625578436 2.59979625578436 2.59979625578436 2.59979625578436 2.59979625578436 2.59979625578436 2.59979625578436 2.59979625578436 2.59979625578436 2.59979625578436 2.59979625578436 2.59979625578436 2.59979625578436 2.59979625578436 2.59979625578436 2.59979625578436 2.59979625578436 2.59979625578436 2.59979625578436 2.59979625578436 2.59979625578436 2.59979625578436 2.59979625578436 2.59979625578436 2.59979625578436 2.59979625578436 2.59979625578436 2.59979625578436 2.59979625578436 2.59979625578436 2.59979625578436 2.59979625578436 2.59979625578436 2.59979625578436 2.59979625578436 2.59979625578436 3.27934697100873 2.59979625578436 2.59979625578436 2.59979625578436 2.59979625578436 3.03313128025029 2.59979625578436 2.59979625578436 2.59979625578436 2.59979625578436 2.59979625578436 3.17264699689973 2.59979625578436 2.59979625578436 2.59979625578436 2.59979625578436 3.27254675750307 2.59979625578436 2.59979625578436 2.59979625578436 2.59979625578436 3.44198007858204 2.59979625578436 2.59979625578436 2.59979625578436 2.59979625578436 2.59979625578436 2.59979625578436 2.59979625578436 2.59979625578436 2.59979625578436 3.06134786401126 2.59979625578436 2.59979625578436 2.59979625578436 2.59979625578436 2.59979625578436 2.59979625578436 2.59979625578436 2.59979625578436 2.59979625578436 3.22344610197473 2.59979625578436 2.59979625578436 2.59979625578436 2.59979625578436 2.59979625578436 3.63068502978547 2.59979625578436 2.59979625578436 2.59979625578436 2.59979625578436 2.59979625578436 2.59979625578436 2.59979625578436 2.59979625578436 3.35537022837668 2.59979625578436 2.59979625578436 2.59979625578436 3.12630467899536 2.59979625578436 2.59979625578436 2.59979625578436 2.59979625578436 2.59979625578436 2.59979625578436 2.59979625578436 2.59979625578436 2.59979625578436 2.59979625578436 3.08920714372086 2.59979625578436 2.59979625578436 2.59979625578436 2.59979625578436 2.59979625578436 2.59979625578436 2.59979625578436 2.59979625578436 2.59979625578436 2.59979625578436 2.59979625578436 2.59979625578436 2.59979625578436 2.59979625578436 2.59979625578436 2.59979625578436 2.59979625578436 2.59979625578436 2.59979625578436 2.59979625578436 3.02191542271198 3.26388014084464 2.59979625578436 2.59979625578436 2.59979625578436 2.59979625578436 2.59979625578436 3.0680091370017 2.59979625578436 3.1089290264677 3.48022939644345 2.59979625578436 3.40431571422107 3.19855137885276 2.59979625578436 3.18485473878746 2.59979625578436 2.59979625578436 2.59979625578436 2.59979625578436 2.59979625578436 2.59979625578436 2.59979625578436 2.59979625578436 3.04931507854715 2.59979625578436 2.59979625578436 2.59979625578436 2.59979625578436 2.59979625578436 2.59979625578436 2.59979625578436 2.59979625578436 2.59979625578436 2.59979625578436 3.23608720942091 3.64953552764406 2.59979625578436 2.59979625578436 2.59979625578436 2.59979625578436 2.59979625578436 2.59979625578436 2.59979625578436 2.59979625578436 3.62374438609181 2.59979625578436 2.59979625578436 3.1505585915272 2.59979625578436 2.59979625578436 2.59979625578436 2.59979625578436 2.59979625578436 2.59979625578436 2.59979625578436 3.66037152574658 2.59979625578436 2.59979625578436 2.59979625578436 3.29214780067696 2.59979625578436 2.59979625578436 3.09055428047105 2.59979625578436 3.03997188674666 3.1975645660093 2.59979625578436 2.59979625578436 2.59979625578436 3.21395286454123 3.58686561369776 2.59979625578436 2.59979625578436 2.59979625578436 3.5571088832189 2.59979625578436 2.59979625578436 2.59979625578436 2.59979625578436 3.29025677866774 2.59979625578436 2.59979625578436 2.59979625578436 2.59979625578436 2.59979625578436 2.59979625578436 2.59979625578436 2.59979625578436 2.59979625578436 2.59979625578436 2.59979625578436 2.59979625578436 2.59979625578436 2.59979625578436 2.59979625578436 2.59979625578436 2.59979625578436 2.59979625578436 2.59979625578436 3.1664216170609 2.59979625578436 2.59979625578436 2.59979625578436 2.59979625578436 2.85685819631722 2.59979625578436 2.59979625578436 2.59979625578436 2.59979625578436 2.59979625578436 2.59979625578436 3.20566299976803 2.59979625578436 2.59979625578436 2.59979625578436 2.59979625578436 2.59979625578436 2.59979625578436 2.59979625578436 2.59979625578436 2.59979625578436 2.59979625578436 2.59979625578436 3.23796702278507 2.59979625578436 2.59979625578436 2.59979625578436 2.59979625578436 2.59979625578436 2.59979625578436 2.59979625578436 2.59979625578436 2.59979625578436 3.22155548070353 2.59979625578436 2.59979625578436 2.59979625578436 2.59979625578436 2.59979625578436 2.59979625578436 3.33826151136271 3.3217847703779 2.59979625578436 2.59979625578436 2.59979625578436 2.59979625578436 2.59979625578436 2.59979625578436 2.59979625578436 2.59979625578436 2.59979625578436 2.59979625578436 2.59979625578436 2.59979625578436 2.59979625578436 3.49741060757558 2.59979625578436 2.59979625578436 3.21559004798566 2.59979625578436 2.59979625578436 3.20178576582288 2.59979625578436 2.59979625578436 2.59979625578436 3.22310506880101 3.46856026701611 2.59979625578436 2.59979625578436 2.59979625578436 2.59979625578436 2.59979625578436 2.59979625578436 2.59979625578436 2.59979625578436 2.59979625578436 2.59979625578436 2.59979625578436 2.59979625578436 2.59979625578436 4.40711821045092 2.59979625578436 2.59979625578436 2.59979625578436 2.59979625578436 2.59979625578436 2.59979625578436 2.59979625578436 2.59979625578436 3.02941578193738 2.59979625578436 2.59979625578436 2.59979625578436 2.59979625578436 2.59979625578436 2.59979625578436 2.59979625578436 2.59979625578436 2.59979625578436 2.59979625578436 2.59979625578436 2.59979625578436 2.59979625578436 2.59979625578436 2.59979625578436 2.59979625578436 2.59979625578436 2.59979625578436 2.59979625578436 2.59979625578436 2.59979625578436 2.59979625578436 2.59979625578436 2.59979625578436 2.59979625578436 2.59979625578436 2.59979625578436 2.59979625578436 2.59979625578436 2.59979625578436 2.59979625578436 2.59979625578436 2.59979625578436 2.59979625578436 3.27070239318665 2.59979625578436 3.02276451142146 2.59979625578436 2.59979625578436 2.59979625578436 2.59979625578436 2.59979625578436 2.59979625578436 2.59979625578436 2.59979625578436 2.59979625578436 2.59979625578436 3.11619863125283 2.59979625578436 2.59979625578436 2.59979625578436 2.59979625578436 2.59979625578436 2.59979625578436 2.59979625578436 2.59979625578436 3.5573637628625 2.59979625578436 2.59979625578436 2.59979625578436 2.59979625578436 2.59979625578436 2.59979625578436 2.59979625578436 2.59979625578436 2.59979625578436 2.59979625578436 2.59979625578436 2.59979625578436 2.59979625578436 2.59979625578436 2.59979625578436 2.59979625578436 2.59979625578436 2.59979625578436 2.59979625578436 2.59979625578436 2.59979625578436 2.59979625578436 2.59979625578436 2.59979625578436 2.59979625578436 2.59979625578436 2.59979625578436 2.59979625578436 2.59979625578436 2.59979625578436 3.19153549401571 2.59979625578436 2.59979625578436 2.59979625578436 3.08541878809132 2.59979625578436 2.59979625578436 2.59979625578436 2.59979625578436 3.06320104111917 2.59979625578436 2.59979625578436 2.59979625578436 2.59979625578436 3.33821626897538 2.59979625578436 2.59979625578436 2.59979625578436 2.59979625578436 2.59979625578436 2.59979625578436 2.59979625578436 2.59979625578436
Manes.15G097900.v6.1 5.62375732354076 5.35255809902138 5.34371942113679 5.07885457547122 4.97622557468415 4.02067279250175 4.96220327655704 4.085445224838 5.23189353060014 3.89462144677541 4.3149631573246 4.58579818132253 4.68474164205806 5.81286529111601 4.80019906932368 3.55542985794748 4.83990280129589 5.24297715705908 6.73873685858675 6.6786220925879 4.05116130950641 4.70174863234342 5.10272751419889 5.95988853736939 6.49686471844782 4.82224499232333 5.95532380073889 5.42915965124506 6.09102105583507 5.49777237323128 4.70300088113186 4.10758410181633 4.77121417211597 4.94632414653747 5.32899107505953 3.57314526813464 6.129531472846 5.55746516550134 5.13869351574088 6.54462932141481 4.09324875474017 6.02088094291882 6.40106285506874 7.30540938539444 6.49288406587041 3.44390932706295 5.5449234290461 5.78624317272069 7.50426311535048 6.35342739428383 4.98928799620533 5.39417010396066 6.49618402557472 7.31931518913973 6.8944005460044 5.27962829755067 7.85446573845274 5.90296909250814 5.40538950498725 7.48376157749278 4.36137683034271 4.59611741684318 5.55012568588905 6.32364397525139 5.85412725093344 4.23651025084941 5.62906322980131 4.88366218853189 6.12869936160258 5.02583408459124 4.32714056121871 5.85818035449944 5.75409702573675 5.36305375509599 4.96354976747314 4.21477962923793 4.88006434271033 7.45272206231241 6.90790336998457 7.89868634407029 5.6012177180855 6.04438811391574 4.92862203270793 6.77412677798019 5.64962861723686 4.87785883965807 6.65729515239672 7.53286671187034 5.48602924781875 6.10620150928915 3.86934225889733 6.47288448750815 5.42355244046568 6.24246060797674 5.6713578930303 6.83912405321385 3.30083189186928 5.49419405318717 3.85652012136787 4.31221933964166 4.35440921456004 3.81597882765442 4.27701480409867 4.29758426824108 5.89057866898297 3.48751956741113 3.80812478579428 5.05129315698347 4.09638608810693 3.6394512499023 5.16866993965856 3.70923438673871 6.45795123924225 4.84098834472102 2.59979625578436 5.45407893192555 2.59979625578436 6.53443340775201 5.65768967133865 4.85996026387229 5.15457177970022 3.52286036160814 4.30446576274559 3.96837784396383 6.40925785907191 3.52116708325194 3.64047583210619 3.21516294932886 3.9016924230135 5.95718942327783 4.99928084197523 4.49878962985452 6.01560502028137 3.77167773008559 2.59979625578436 4.91147065068152 4.0977347290974 5.21353701448045 5.36366333182721 4.55804437148016 4.48110650453664 3.66435093342441 4.85999741963785 5.63427138101769 5.78483958858622 7.31035302302245 5.44729412538095 6.19427319179972 6.00323898074859 2.59979625578436 6.68597950122026 5.20024572681378 6.93329538290491 6.54775508409015 6.64513211265237 7.09084729237272 4.60232729675637 4.1372599651896 3.90488516978388 4.52059564269678 3.58357647506077 3.57108819779639 5.04223098212617 5.13163195246208 5.03721844393134 4.78324916144624 4.03481240626194 5.09783513369964 6.05100434830062 7.16824646055144 7.86366471653736 4.14353522123384 7.31134365899954 5.40096106909245 6.30608871396142 6.50857079829909 5.02715028378286 7.27491644460657 5.46900601591225 7.3090586589855 8.23712854505891 4.18203783741633 3.97530764655969 6.49300496131168 5.44937276837218 6.08824548252981 4.05133681080587 6.25413055200827 7.47831967642016 5.9988425466226 8.67639198262778 7.21781848262927 2.59979625578436 5.95309210469149 5.14366694863362 4.71165222107286 4.79639856032466 3.35732401866502 6.13565444426308 3.92869925811572 5.58042301378641 6.17962074488467 3.94823781971666 4.63103496771561 5.4677274733207 5.6006065357424 4.83639241282868 2.59979625578436 5.25649909543199 5.83457666652852 5.66152062870535 5.0771715517846 4.2562635021126 6.15597998338824 5.99176116067201 6.89728847788661 4.12146860080129 3.77406851515128 2.59979625578436 3.62527782849285 4.68761860360861 4.54120275584313 2.59979625578436 3.85008759048063 3.07224328759053 4.78863487999661 6.12128149900874 4.22027045302236 4.72669514704258 4.35276850950065 5.77116064428322 4.36983506903142 3.12315809278075 6.28013098184226 3.52367043205901 5.46777464206147 5.05385526539606 4.01510285445144 8.02756035713434 5.63682342116256 7.05908964748596 5.34242845075068 3.52816261913287 5.20967792198321 3.28739172790693 5.27640307317819 5.29115104901943 3.92858886645085 5.2584707996858 4.24453618817852 5.00785021075653 6.36967914327262 3.40975513062506 6.59699718447719 4.04394589704995 5.9137117188195 5.07827029939679 3.60454462823474 6.64972942336051 4.16303534383684 6.05715974636718 6.25116020596598 3.43655961124501 7.48948027025913 3.98907347628489 7.36736945042721 7.62058519518472 3.17356662868593 5.1503570600856 4.91467353217307 5.13538976427372 7.38449555247162 4.38772929930013 7.40498770589539 5.44542026960208 7.02394170275621 8.06387890589045 2.59979625578436 4.57681878214073 5.67334863766413 4.11617595338912 5.59898055736226 6.91859711172513 3.88284596492087 6.09837590369048 4.17450065722305 4.52291678460724 4.62254636307073 4.31526339969202 5.63207838661437 4.47874480446883 6.34518418802622 5.81853154926795 3.43641674032279 5.20184104466475 3.73289463375541 6.51424484285722 5.16155313479842 4.27461106639268 7.05321745973159 4.0656012116129 6.50550029446875 5.89447046437568 3.64275896432737 5.07232235407303 4.99454773640845 4.15648394899349 4.97958565010494 3.82066918645868 4.96073700863453 4.76767332618809 4.39453026483815 5.87044375462634 3.61588927876974 6.09634345540115 4.71222835391965 5.60937064835291 4.49387545576156 3.86855734942752 5.89337937002952 4.66085053026112 6.34459024987144 5.28070699344831 3.613567268597 5.3276869142962 4.4329873738678 3.94931479262271 3.67304820873733 3.20150989367274 4.69306108315638 4.20464387259397 3.36930499807517 6.28297791613009 3.87794310174846 4.54426501172953 4.86143673427326 4.61419133982633 4.27862832628561 2.59979625578436 3.95170531752831 3.98891385547858 5.97506399145309 3.64827329451709 4.02754722630839 4.32008369506927 3.66820388359967 4.77901790363437 5.67056832529386 2.59979625578436 4.77532747933745 4.54583247116659 4.42367829460802 5.50648534025154 3.45245990967003 4.33316711053762 4.00832722349329 4.57627896029628 5.66448332438871 4.00832030837389 5.15831041033245 4.46783352943988 4.29386473267276 4.87281720386877 3.62245939251466 3.9855781590129 3.55233862809673 5.2549520174847 5.49219408469556 4.02649970206043 4.9252977729314 4.70860358452973 5.30357540232146 5.90127070501728 5.47581851075849 3.88662622344819 7.22899214373904 4.7402529897754 5.11125879413439 6.79879188988726 4.35278447763466 5.76413445857777 4.52718903942389 5.14862042527016 4.75137910026311 4.22732818055191 4.82343150369852 5.27810732255236 5.80651581344492 7.39770710389863 4.25194332968425 9.43375681462481 2.59979625578436 8.27758114835794 5.83052440245622 4.69714012694735 6.69849091374809 4.13239643230599 8.18098448396969 6.8795169000547 3.88470582115985 4.24993737807668 3.90837326798078 5.14155339586036 4.4249266853067 4.51581886449712 4.4946779916197 4.18217653958045 4.53481684454607 4.78004305332047 4.24077504340824 5.29246820410621 6.8819289923452 5.59997003430286 5.84492563681549 4.26509079117812 5.22416026594534 4.93137426018782 3.75016086611143 6.70213507364857 4.8518837018724 4.30532036892887 6.51170461780941 4.57391303216029 4.73133574352171 3.58986811839253 3.95065796328778 3.63524919302644 7.71495446509248 5.01209175405276 4.00247137631365 4.15482135276281 4.19997833854105 5.11496736765769 3.65402117215706 3.96474163586061 5.49924812075457 3.94179678570651 5.33667938185731 5.55029900380309 4.38172805358492 5.8042770709118 5.31488583001111 7.5159113172539 5.3333585447151 4.3655324545693 4.5021239214382 4.04122565012221 4.81170892494547 6.50258496690557 4.1758757284882 5.2495047350844 5.50921293347541 6.1670196145809 6.75026412934401 3.5181177796101 5.0849387411778 3.85472706889637 4.72317986567038 5.60364831717465 4.1211669208224 6.00949843435823 4.98115682154745 6.00535396211128 6.29189076122963 3.52443037232006 4.7850216217993 3.71611110415782 5.37541245962236 5.89139069174285 3.72372014552955 4.38979916507392 5.93966778111691 4.83402216921826 5.07713163057414 5.76813358617185 3.29190677361545 5.44031509101996 4.93578006322342 5.21914161800653 5.40130105436517 3.58892620692437 5.51512725103623 6.91863303903763 5.10377912935178 4.09996182081276 4.61933707281868 2.59979625578436 4.56104031927126 7.91889862057748 4.76505354445155 4.90747521066692 6.60522604865459 7.13023297355952 5.48672093754278 6.34023328349511 4.22952240881057 4.70556805546955 5.3080195396092 5.54875112571345 4.54507982488406 3.83901951323155 5.88855863695618 5.09303860419685 6.35394664193044 6.26933048845676 4.18169055610886 5.70552132998532 4.39007273838552 7.99339232363158 6.22614365101251 3.72863384547488 4.55519372681789 6.10283853083463 5.09491590642452 8.0294208492574 4.10870367599951 5.73309058641866 4.67993690176353 3.47961913918967 3.56844582822542 3.09055428047105 3.3533297151516 3.03997188674666 5.49477513827181 5.10869285614104 3.16031210264774 3.78882188017709 3.64836461235108 4.66843092139502 4.83350687476557 3.93904697331096 5.18476757906662 4.14210548939765 3.79652443099544 5.73996856645436 3.83474105676612 4.99992494725315 5.19351441329518 4.41101473448162 5.94834283187386 3.67036819177417 4.81288993170274 5.36298478161879 4.07685047715425 4.60570711264408 3.58986033417048 4.81801344420793 3.71705738508876 4.58393265031517 5.39401126584374 2.59979625578436 4.08773907697341 4.48150048207818 5.49696505324469 4.39592860029635 4.16300874332527 3.58127728083477 4.13876337681998 5.98296844643983 4.49846810584017 3.94694545506219 4.74006345674013 4.40576977964612 4.98001963077795 5.32357301644843 6.49401778794356 4.39498629146805 6.07103420985689 5.44200248951245 6.54067557795053 5.73919862212879 4.6900885135074 7.13150674519524 6.65777491481402 6.72791755225245 6.40404547819022 4.39542534691578 7.31387695834383 4.70824053793573 8.03455405305774 7.1315213971886 4.10636971646571 6.52727166856317 4.73245795472037 6.54475844623353 8.02776991748028 5.37572120164061 5.72656316142506 7.50068339797684 4.59278813171742 5.3040586457599 4.67530021486359 5.21671977579314 5.09072899566861 6.47534164293803 5.48712204049232 4.89955588548687 5.48177531254079 5.27693284972004 5.16602652340564 4.9788660080907 4.4131675108357 6.40431754080131 4.8644894516092 6.5743656796859 6.27866896975536 5.21007862463026 6.52764049534751 4.29853679710598 5.99359706799785 5.96351852328774 5.28336600684521 4.81614097883365 4.57988987130776 5.95794417518955 6.26575192470837 4.58806995843994 5.45667075841334 5.08044861244329 6.66840285558526 5.86424684497301 5.46618679281912 7.29088434844985 4.53484710182002 6.99292411311428 6.29165350164811 5.75972120687317 5.99159582542454 5.60173218834545 6.7035479028935 6.56406923492481 4.69941935171913 6.94921532829022 4.34224614760856 6.50743139119924 6.21830543164342 2.59979625578436 6.09921412140134 5.45147283072295 5.82088375856872 5.35847889626716 4.421152439303 5.89581007132512 5.17951015349496 6.04260575960441 6.41723226513395 4.98320314883273 6.2287410357729 5.64396497391058 6.10409538125562 6.69009347218858 4.00451750091327 6.50636317159877 4.66986920965558 5.44878232643981 6.39806283116612 3.86794818843242 5.66832519039415 5.00599340849855 4.98992400367324 6.61306679280789 5.44713179717359 4.77019094424234 4.85703192571548 5.06111020858059 5.01563929457495 5.26879535826776 4.33819038824305 6.42330120740502 4.13582839804285 6.60488637422889 5.07717496608487 5.06507839186743 7.65979838780636 6.33825463924252 5.78030940241599 4.61765432358983 5.15658105765464 5.94742018149593 4.49096588869935 6.4582765091694 5.82739781388755 4.34531704021384 5.34440420251538 4.89641059861045 7.75775308455744 2.59979625578436 4.21664709689023 5.43284111539091 4.5940049436203 5.50035941480492 6.22549781519974 4.02325558256586 5.22218926503642 5.18318766560136 5.00797066619034 5.17197369244832 3.94552843496954 5.07393883787116 6.36184755480741 5.35482651180567 4.55910805701082 4.80059377338367 4.58539841629803 5.05211220512737 6.71639292928961 4.32388780981804 3.36674922290519 4.18739966450359 5.51616682800454 5.68832059194802 3.84185510846805 4.35711926794763 5.13945296848105 4.20872273543896 4.48747596648101 6.2728032567981 6.02574780947599 4.83793413908076 5.00990293243294 5.51629676113907 4.48289001921005 3.79558990087403 4.48415425323522 5.4507682930712 5.78141145738425 4.46098316442879 4.21936772214156 5.52467307069247 4.18665828284468 6.59252784107691 6.84618076209363 4.35698899002084 6.70543795468605 6.43789717432484 8.84828192873141 6.50383677451611 4.06483944005335 4.87753619583026 4.14335558202267 5.89496817231332 5.59661431967087 4.20152419685369 5.68675549295128 3.87429501134651 7.56522256876007 5.62834499368776 5.28800837418586 4.40459503321486 6.16318724507747 6.81163553471756 5.33342326803375 4.13325607039806 5.63740144198793 4.27240115612746 6.02872605089834 6.03621290375106 6.3631652924409
Manes.15G098000.v6.1 4.78396417104763 2.59979625578436 5.15310279482178 3.33882252641644 3.84804716680082 4.861078992912 4.5501243530717 4.15893494855481 4.10402458597672 3.53020872524022 4.45120587051891 4.50860796005051 4.23839587352944 2.59979625578436 3.59644953537541 3.92863505642227 4.83990280129589 3.80123086013542 4.50610717294996 4.37243313713793 4.89673564469479 4.97122564174552 5.30359914954595 4.58286155843677 5.11445228531306 4.96934879529269 4.93391252609104 3.64013835869225 4.41131441014984 3.95820998154749 5.52907277426965 5.08703660848766 5.65205516038201 4.29887520277949 3.99746224674416 5.2441286577524 5.46822314051322 4.05445726499457 4.18178306660985 4.58798859356335 4.55931343027705 5.5335925677787 4.64467025580149 5.17736881108698 2.59979625578436 4.80153556614539 5.10150124992641 4.34612452915929 4.41394294533834 4.65614277976056 5.31095042818082 5.60255634809186 4.85061129624989 4.60497989385875 3.96778331297524 5.68725359265239 5.31820570012602 5.35206051211528 4.23986962572266 4.49514693664387 4.02226528212128 5.08580581740484 3.9864812556369 2.59979625578436 3.15500955286225 4.23651025084941 3.95083410359466 4.10787830392828 4.59688339934459 4.23284934402789 5.8078040772448 5.7720536725267 4.97110738872171 5.8166066397783 2.59979625578436 6.6868015773668 5.62436260494223 4.78758545589586 5.41283777264891 4.4551851714764 5.66392747991667 6.58128532262076 4.32633467498929 4.79264206821483 3.80444180087026 5.93826517638872 5.41990507908542 4.29261514069146 4.24414073929696 4.74019883598161 4.68425405283074 5.43236864724738 4.66343872638935 3.89410639616326 2.59979625578436 4.05595217140846 3.90993786134241 4.68715349898999 5.78124183315063 4.21823166674044 4.30103860658479 5.53485107363731 4.50574365137306 5.51087905602021 6.38223026684978 3.73453100833969 5.99318676598366 4.98314961011117 3.31666850209906 2.59979625578436 4.86529173213339 4.37176183121279 4.71151306512265 3.27950361820524 5.67228931414433 3.54772472454507 4.5225967504423 5.13546192620225 4.47209484477938 2.59979625578436 4.38370706225184 4.42919842172237 3.58225755805724 3.79545278377254 4.09975139848074 3.71922188825181 3.86157560799769 4.58685620751371 2.59979625578436 4.78977681543544 3.61868305960293 4.9600700114272 4.06140691968421 3.43950802520564 4.6496055046137 3.62601013591596 5.59312002809319 5.36829125221226 4.77222509149004 4.72870798905648 3.35372006124426 6.51007907085025 5.1774020375436 6.34032962418361 3.90058543834958 2.59979625578436 5.20223086069184 4.37290165543636 6.40364905316182 2.59979625578436 4.34615749599936 5.75077802134149 5.13102487592263 6.11041505720758 4.49433941668679 3.89704827642037 6.82707248875236 4.89694504590521 4.69881519503097 4.4109233786961 3.72886965259009 4.97725122251064 4.28724935013667 5.26607555431289 4.3042054856687 3.49183502491586 6.261767549247 5.23480792695222 2.59979625578436 3.91202609380886 4.7885863007724 5.442618650839 4.61480776320049 6.04377791157539 3.47017978033751 3.79991564065168 5.33416640285215 4.99798424285154 4.43703420126946 2.59979625578436 3.73101294612373 6.08637615262114 4.95039196596014 5.01796876041085 4.64747589463658 4.40474000062571 6.25658441628033 4.70863241686223 5.48964925678348 4.10030127978829 3.95394264575798 6.49688103663275 4.92984794712638 4.74393969809024 5.68937729806476 4.10857716428703 4.02056897409836 5.91293239918907 6.37353946842926 5.19787511070316 5.13604729390669 4.57588036765826 5.34454882681537 5.84378578512809 5.4677274733207 4.99420071891792 4.80119934738357 6.08071200297664 5.33110201686947 6.49839001056598 4.90579194770543 4.35890466139033 6.67021006420039 5.2852485155283 4.43796753485725 4.47888004820803 3.79905165967116 5.08545570826288 3.77728265014896 4.12710400621029 4.6370147632164 3.64928652565358 5.30980468243236 4.79483354956899 4.60832368960357 4.68173886695089 2.59979625578436 7.17255339010634 4.72669514704258 5.10195494754386 4.82319013591944 3.80962873585657 5.47132031873845 4.71052280785417 4.15158134811954 4.12369346514639 3.24513221549303 6.99606338079875 4.83123900576488 5.7134799280463 5.25405478047367 5.22730095032263 6.8545814428305 5.00960931162361 4.62450323458311 4.52782713019712 4.31647621367309 6.69130610441248 4.78329116618097 5.04147297213146 4.06229481865297 5.06672917528785 6.7134396320875 4.86987948462519 4.39482914450013 4.36196945155378 5.07827029939679 5.35097259572573 4.82699448133596 5.66122552189192 4.31030281716262 4.19338696921202 6.49757378413315 4.87356091597423 4.24428044522628 4.80787219931161 5.00394644724499 7.45230643473242 6.06966876061167 5.89029982035851 4.2297239823905 3.87221686931248 6.0859455662341 5.44082290758102 4.71280749588585 3.89903763399501 4.41478158454209 2.59979625578436 5.40062108789936 5.54732246786068 5.44500434936325 4.87905067044682 4.80178057883456 5.49012615459878 6.17934608460034 4.02104746559703 4.22737692092062 4.3288561466814 6.17706824475792 5.20238558214562 4.83636087849277 4.30443335200009 5.26041089232641 6.15693525131039 5.35932526290634 5.54716499260125 5.61481306864939 4.71403010313346 6.43902186204766 5.34133924434471 5.1392846287964 5.62345284112884 4.49085933145692 5.70669197631147 5.30229348618364 6.15034399032163 4.55523413143383 4.83204856257917 4.93058410737758 6.10154609194802 6.15573923918946 4.97157647892654 4.34722868539105 6.47575279395576 5.83781642606326 4.94288935082317 4.63298892531267 4.24328468782932 5.85108766461031 5.00312985724685 5.61414126440568 6.01300563020442 4.67358275573768 5.84505084806724 5.3276869142962 4.90522808761149 4.72326834335479 3.85883507686872 6.50605899247593 5.47472274303557 4.12067944249787 5.00776228001702 2.59979625578436 6.96352576675045 5.43404383360753 4.50084701900572 4.8759115953477 4.20049541653747 5.12846213750873 5.36757538170222 4.37543937757723 2.59979625578436 3.64827329451709 6.15292590717476 4.96805884293612 5.25267419680912 4.35587693473554 3.81186068293734 6.52128993378593 5.70847653962246 4.70507215152678 3.69767045161778 4.35616953860158 6.26758810907407 5.6674124858648 4.70006508612449 3.26884182041456 3.8679106063204 6.28066999533092 6.00973364704641 6.78098518152727 4.9593938881827 4.37274783277955 6.1255531775158 4.49627622688796 4.72749003899061 4.78019605799677 4.34118150356424 5.95497966599808 5.45070901368351 4.33811969164271 4.79606686924615 4.58481702534068 4.17196970676318 6.35890781281079 5.51908298189735 4.71240359932975 4.93625082866863 3.96948602833628 6.3522706070019 5.50652778502423 6.06728117517676 5.44180733949945 3.99884989132693 7.01058234602235 6.09411449278024 4.54208922865511 4.77999346771983 5.40381449736056 6.58935696619739 5.6170127460704 6.8664971313568 4.91856318152138 2.59979625578436 6.99354717897003 2.59979625578436 4.13239643230599 4.4626995227423 4.95737690074752 6.94849381781559 5.94987781727301 5.0952320839108 4.8022215463589 4.66874499366527 5.62668970508266 5.76780676631892 4.98520559366531 4.58652678613867 4.24211915540633 6.28481515848503 5.0145516921491 6.07173570718162 3.84992470778395 3.83442524014033 6.06502333859525 5.72721653161139 5.43309419886595 3.27550176493931 4.63140943630023 6.38871137302544 5.6265308634635 4.70163572814433 4.44505854693882 4.98179547844016 6.18539313469677 5.51116033279584 5.08116332394859 4.73305946181222 4.22259564920708 5.8954835281217 5.97035212996012 6.01388573827157 4.4302615558329 4.26577629052043 7.05631905883262 5.73076986035242 4.82985638211964 5.15906452166417 5.08865159436759 6.88233945150843 5.70410240787312 5.08424729875048 5.03185285121757 4.20538657720876 7.15453622187343 6.25716771264087 5.84517850205557 5.44830308661398 2.59979625578436 4.81324694163309 5.08713682539203 5.86360947790544 6.07007930954891 3.24203518046687 6.48565353056933 4.93858931898797 5.42665395335117 4.33908116508318 4.4748882665308 6.58787289112093 5.58574887246106 5.5774319153558 3.95952796976386 4.20724247242009 6.67156957648527 5.76671876082388 6.43391253361864 4.80129134518224 4.38197936702529 4.56233060796215 6.75721512734993 6.14152971695606 4.60008419496742 4.44620714350969 4.69791007343076 4.98098204436447 4.88671041315098 2.59979625578436 4.48212124836195 4.45736190919334 6.92421378390124 6.21956849025643 4.73887652251078 5.02374453134323 3.78156554842558 7.4702240870938 2.59979625578436 4.15048532608419 4.544017298905 4.76505354445155 6.10703110568043 5.33932126325587 5.05256499339363 5.31120613527157 4.44987542433753 7.3134847516579 4.99738779845608 5.65744514505039 4.95762359408207 4.67907735641066 4.42689880353533 4.82604769687984 4.24335595834371 4.24411628835274 5.01207283058708 4.93530479823269 5.24695994787759 4.69147330911743 4.04439945537354 4.3035833598269 5.99707156086574 4.92296089096399 5.43857864536188 4.65701709879429 4.84999290272107 5.33068681756008 5.23315185339247 4.76211537587303 4.88165330955678 4.30135395449846 5.3818869997627 4.64591206071022 4.73713709122796 4.60514704511584 4.26531793183783 5.5405823259404 6.07644015264703 4.58341587536467 4.47733489826703 5.03744307955411 5.95468282667435 6.01973140632383 4.37390611620035 4.92328826448943 5.0691117177792 5.87518226849869 4.65656525907792 6.26199286016546 4.23873990871771 4.7626906115746 5.56850478935108 5.28531656592312 5.94650564063862 4.49988280544311 4.22857605576998 4.61334310907414 4.90015733021138 4.39776565025525 4.39882080243722 4.15007127375922 5.9954090604504 5.43794487847124 5.04951375254967 3.78430470117815 3.2328387430116 4.16300874332527 4.84577930869902 4.89898575816606 4.99911877971545 3.65087979903062 5.83103959300969 5.69410767530956 5.8284666954187 4.84748300838016 4.8135651780118 5.55121399138977 6.1119700480097 5.59894794682382 5.17871230316181 4.87351567068596 3.98135209807505 5.63436528488352 4.74399541057762 5.01656381030215 4.89397173709456 4.76079776172895 5.7579450214334 4.49974384603744 4.2272967651153 5.22450978727673 5.10842440499529 6.72540453817589 4.73865592735794 4.2009427633595 4.38901138295444 4.35392735559204 5.83033602955496 5.05743159302812 4.79908395491552 5.17324507954588 5.25506603900044 5.74815533883901 5.16241023698178 5.09072899566861 5.2401143168163 5.29743300445881 4.89955588548687 5.01028083361151 4.75464178257247 4.51866310473423 5.81251037151594 5.78352938884951 5.67894929764329 5.96500611263204 4.53062420110091 3.93970521812855 5.74947668886878 5.3369891381688 4.6784497866929 4.48126031224167 4.79470880971424 5.74658126581198 5.40911460234908 4.49925753113387 4.53586350664429 4.16251252866064 6.17322741759148 2.59979625578436 4.0804576520351 5.40295366125625 4.94213441455714 6.01791690182186 4.88755266050711 5.23186142205322 5.07415147401157 4.5351836467228 3.30409561387671 5.21631662540804 4.18111601721335 4.24245866013066 2.59979625578436 7.62285974636481 6.24529483762029 5.23804431174278 4.04455789294339 4.29180238333721 4.87964051764886 5.9453348873005 5.45147283072295 5.17935101391474 4.96020116860324 6.50826681764542 6.02635067195316 4.71602943145978 4.41050221097096 3.75491940229786 5.44052386411747 5.57400427873637 4.56602573046029 4.33366349290683 4.80550074028006 6.45180584557176 5.9426812436311 4.71826804110652 4.77275926440046 5.12384144148875 5.29087992225796 2.59979625578436 5.08565335959719 5.02711368925452 4.42470705584507 5.79406683540057 7.35576538166138 4.99281489392205 5.01490594908796 4.04129764844827 3.29644996195684 5.35705666771393 4.8073884758923 3.95678688296693 4.90744609715061 4.25017553240137 4.57587052809233 5.12328144015568 5.93240701182616 4.60845679480937 4.3784707615664 5.25220520561976 5.6776109902083 3.59471913209586 4.01870693271444 4.29703684562333 5.41375909916825 5.7012580606031 5.34368229877151 4.67091026029961 2.59979625578436 6.56955537711777 2.59979625578436 5.13117099851941 2.59979625578436 3.5405384840355 5.2487137397022 5.183133818532 5.75641320202921 4.09013134307423 4.31247155375561 6.04400826209699 4.71972690567359 4.08931891774608 3.9572159677963 3.70242088697536 5.05310725620982 5.52097376131298 5.00991970171423 4.9871806831458 5.01035729891254 6.11840839504718 5.17723209555663 5.77249341721014 4.80845173577725 4.40156041935613 5.92217282605854 4.74776381899269 4.70824371680539 3.73922672233274 4.51676655978197 4.74589428146244 6.05626694386269 6.48015630334422 4.39505253815544 3.64146810251771 5.4466300609095 6.83996627300194 3.51041138144057 4.47686435721666 4.73614417237419 7.39443437844986 6.02685866902905 4.44510150802394 4.10445691151125 4.46830221173706 5.49766225526165 4.77374530303184 2.59979625578436 4.98399775491382 4.99511744457312 6.04495661028938 6.06914917854035 4.73848810542396 4.82165861889825 3.92965630079048 7.20721859916878 6.07398657263896 5.52424373456612 4.42042900114239 3.47646435890152 5.74488410579938 4.66935825167866 5.16952031111707 4.38907894129213 4.01263954092303 5.73340576865507 4.72821047044868 3.86455948495139 4.30655314815918 4.26474552449985 5.28956651560415
Manes.15G098100.v6.1 2.59979625578436 2.59979625578436 2.59979625578436 2.59979625578436 2.59979625578436 2.59979625578436 2.59979625578436 4.76250285941248 2.59979625578436 2.59979625578436 2.59979625578436 3.22781498317095 6.38610535369387 2.59979625578436 2.59979625578436 2.59979625578436 2.59979625578436 2.59979625578436 2.59979625578436 3.89014654444277 2.59979625578436 2.59979625578436 2.59979625578436 2.59979625578436 2.59979625578436 3.96240462963678 2.59979625578436 3.20900055990681 2.59979625578436 2.59979625578436 2.59979625578436 2.59979625578436 2.59979625578436 2.59979625578436 2.59979625578436 3.16878379002956 2.59979625578436 8.06513823780081 3.74501690071293 2.59979625578436 3.23201493111793 2.59979625578436 2.59979625578436 2.59979625578436 2.59979625578436 2.59979625578436 2.59979625578436 4.19509937476731 2.59979625578436 3.26766221655289 2.59979625578436 2.59979625578436 3.1269057721942 2.59979625578436 2.59979625578436 2.59979625578436 2.59979625578436 2.59979625578436 2.59979625578436 2.59979625578436 3.25634658216568 2.59979625578436 6.24544037850376 2.59979625578436 2.59979625578436 2.59979625578436 3.16805095130771 7.04418209295397 2.59979625578436 2.59979625578436 2.59979625578436 2.59979625578436 3.13708551334606 2.59979625578436 2.59979625578436 3.28754744734438 2.59979625578436 6.70907426273376 2.59979625578436 2.59979625578436 2.59979625578436 2.59979625578436 5.59956115506066 2.59979625578436 2.59979625578436 3.22543616017794 2.59979625578436 5.09199743492574 2.59979625578436 2.59979625578436 2.59979625578436 2.59979625578436 2.59979625578436 3.46289563222322 2.59979625578436 2.59979625578436 2.59979625578436 2.59979625578436 2.59979625578436 2.59979625578436 2.59979625578436 2.59979625578436 2.59979625578436 2.59979625578436 2.59979625578436 2.59979625578436 2.59979625578436 2.59979625578436 4.60680531269371 2.59979625578436 2.59979625578436 2.59979625578436 2.59979625578436 4.60404684305732 2.59979625578436 2.59979625578436 2.59979625578436 2.59979625578436 4.40147681546341 2.59979625578436 3.08797719378391 2.59979625578436 2.59979625578436 6.13687229350671 2.59979625578436 2.59979625578436 2.59979625578436 2.59979625578436 4.38748088629711 2.59979625578436 2.59979625578436 2.59979625578436 2.59979625578436 5.78427611761381 2.59979625578436 2.59979625578436 2.59979625578436 2.59979625578436 4.63384806023279 2.59979625578436 2.59979625578436 2.59979625578436 2.59979625578436 2.59979625578436 2.59979625578436 2.59979625578436 2.59979625578436 2.59979625578436 2.59979625578436 2.59979625578436 2.59979625578436 2.59979625578436 2.59979625578436 2.59979625578436 2.59979625578436 2.59979625578436 2.59979625578436 2.59979625578436 6.58514849860399 2.59979625578436 2.59979625578436 2.59979625578436 2.59979625578436 2.59979625578436 2.59979625578436 2.59979625578436 2.59979625578436 2.59979625578436 2.59979625578436 2.59979625578436 2.59979625578436 2.59979625578436 2.59979625578436 2.59979625578436 2.59979625578436 2.59979625578436 2.59979625578436 2.59979625578436 3.77009810007451 2.59979625578436 2.59979625578436 2.59979625578436 2.59979625578436 2.9940602321428 2.59979625578436 2.59979625578436 2.59979625578436 2.59979625578436 3.14070663490831 2.59979625578436 2.59979625578436 2.59979625578436 2.59979625578436 3.22221931818771 3.47032695685986 3.00601590298794 3.29033908088661 3.35732401866502 2.59979625578436 5.61452428013382 2.59979625578436 2.59979625578436 2.59979625578436 2.59979625578436 3.32619170863699 2.59979625578436 2.59979625578436 2.59979625578436 2.59979625578436 3.20579552351965 2.59979625578436 3.11572183528983 2.59979625578436 3.27611731718091 6.41092278586764 3.00967619553112 2.59979625578436 2.59979625578436 5.01452256136101 7.33522331872202 2.59979625578436 2.59979625578436 2.59979625578436 3.05392758145134 5.4178051601104 3.16305146276653 6.31010470239984 2.59979625578436 5.41775509638884 4.67979201911018 2.59979625578436 2.59979625578436 3.12315809278075 2.59979625578436 6.27924071681046 3.12874083925188 2.59979625578436 2.59979625578436 2.59979625578436 2.59979625578436 3.24358690281098 3.1852947067468 3.26181179846843 3.07492497937578 7.53862320418956 2.59979625578436 3.17150791081674 2.59979625578436 2.59979625578436 3.61569775868697 2.59979625578436 2.59979625578436 2.59979625578436 3.08092639916607 6.27868458178762 3.48593425868481 2.59979625578436 2.59979625578436 2.59979625578436 6.55565764462506 2.59979625578436 3.15498124947046 2.59979625578436 2.59979625578436 3.07878727232066 3.32481310418497 2.59979625578436 2.59979625578436 2.59979625578436 6.59602278405425 3.04165461401528 2.59979625578436 3.14632375028407 3.49534980656046 5.75682498022444 2.59979625578436 2.59979625578436 2.59979625578436 2.59979625578436 2.59979625578436 8.15070413965044 2.59979625578436 2.59979625578436 3.30150379084556 3.5859747586968 6.9838654571514 3.32357789646735 2.59979625578436 3.5889364573987 2.59979625578436 8.37998735781568 3.62078637969324 3.16332247699915 3.19546030758457 2.59979625578436 8.56882011287093 3.45882666299881 3.2892755442546 2.59979625578436 2.59979625578436 8.77980021553551 3.3438924755943 3.27020841900006 3.21057785747254 2.59979625578436 5.14127024535302 3.66435385101226 2.59979625578436 3.22373713132186 2.59979625578436 6.49066344817348 3.1486359026078 2.59979625578436 2.59979625578436 3.24569782192461 6.78548297431079 2.59979625578436 3.20827003153473 2.59979625578436 2.59979625578436 4.52772928243682 3.86527703487348 3.41312046559163 2.59979625578436 3.08982373625139 6.01826294248653 2.59979625578436 2.59979625578436 3.44479857084641 2.59979625578436 5.44584471766811 3.90365105384459 2.59979625578436 2.59979625578436 3.06622404529752 5.18019430247445 3.97556743876879 3.15767287045227 2.59979625578436 3.09304328024829 3.6664459749372 5.20192304598811 2.59979625578436 2.59979625578436 2.59979625578436 3.14307563156158 3.57861008867875 3.40627957054017 2.59979625578436 3.06601140229909 5.03451354210967 3.10020146374746 3.3860634446461 3.45245990967003 2.59979625578436 4.00832722349329 2.59979625578436 2.59979625578436 2.59979625578436 2.59979625578436 5.470751383598 3.5757082350106 2.59979625578436 2.59979625578436 2.59979625578436 7.10027156997864 3.490403922 3.31762165171637 3.15779812644779 2.59979625578436 6.52632257655092 2.59979625578436 2.59979625578436 3.09519307076167 2.59979625578436 2.59979625578436 3.84970202500361 3.06480719808051 2.59979625578436 3.09522200693535 2.59979625578436 6.06728117517676 3.00763695540965 2.59979625578436 2.59979625578436 3.13786835974162 6.46288752620047 2.59979625578436 2.59979625578436 2.59979625578436 2.59979625578436 5.53260901940399 2.59979625578436 2.59979625578436 2.59979625578436 5.09033260165601 3.24980416694994 2.96925739016971 3.19857785665936 3.25797369082606 3.08059389465736 6.94309337380787 3.57041299923972 2.59979625578436 2.59979625578436 2.59979625578436 6.59819652650856 2.59979625578436 2.59979625578436 2.59979625578436 2.59979625578436 2.59979625578436 2.59979625578436 2.59979625578436 3.25899884065111 2.59979625578436 5.96192737457157 2.59979625578436 2.59979625578436 2.59979625578436 2.59979625578436 6.79840414019095 2.59979625578436 2.59979625578436 2.59979625578436 2.59979625578436 2.59979625578436 2.59979625578436 2.59979625578436 3.32153583160461 2.59979625578436 8.94763533573554 2.59979625578436 2.59979625578436 2.59979625578436 2.59979625578436 3.28868788740215 3.15604534493096 2.59979625578436 2.59979625578436 2.59979625578436 2.59979625578436 2.59979625578436 2.59979625578436 2.59979625578436 2.59979625578436 2.59979625578436 3.44841520843695 2.59979625578436 2.59979625578436 2.59979625578436 2.59979625578436 2.59979625578436 2.59979625578436 2.59979625578436 3.73460818262302 7.48193820059882 2.59979625578436 2.59979625578436 2.59979625578436 2.59979625578436 7.04386108483033 2.59979625578436 3.31390949928497 2.59979625578436 2.59979625578436 4.07060484097967 2.59979625578436 2.59979625578436 6.9375055529935 3.19855137885276 3.34678284603657 8.08334995639418 2.59979625578436 2.59979625578436 2.59979625578436 2.59979625578436 2.59979625578436 3.23307136903005 2.59979625578436 2.59979625578436 2.59979625578436 6.36126752999423 2.59979625578436 2.59979625578436 2.59979625578436 2.59979625578436 7.23984844124968 2.59979625578436 2.59979625578436 3.1553627006671 3.88319342047443 2.59979625578436 2.59979625578436 2.59979625578436 2.59979625578436 2.59979625578436 2.59979625578436 2.59979625578436 3.44342650184341 2.59979625578436 2.59979625578436 7.07077806733144 2.59979625578436 2.59979625578436 2.59979625578436 2.59979625578436 4.77796544900995 2.59979625578436 2.59979625578436 2.59979625578436 2.59979625578436 3.11545540883735 3.13896247932804 2.59979625578436 2.59979625578436 2.59979625578436 7.33381107356419 2.59979625578436 2.59979625578436 2.59979625578436 2.59979625578436 4.83100277096224 2.59979625578436 2.59979625578436 2.59979625578436 3.09661102337773 7.1419387843304 2.59979625578436 2.59979625578436 2.59979625578436 2.59979625578436 6.71717362674772 2.59979625578436 2.59979625578436 2.59979625578436 2.59979625578436 2.59979625578436 2.59979625578436 2.59979625578436 2.59979625578436 2.59979625578436 2.59979625578436 3.14192697751166 2.59979625578436 2.59979625578436 2.59979625578436 2.59979625578436 2.59979625578436 3.13864089446275 2.59979625578436 2.59979625578436 2.59979625578436 2.59979625578436 2.59979625578436 2.59979625578436 2.59979625578436 3.00173983477685 2.59979625578436 2.59979625578436 3.21960951687133 2.59979625578436 3.04387460395187 2.59979625578436 2.59979625578436 2.59979625578436 3.44336746541449 3.11225860773288 3.95944833641225 2.59979625578436 2.59979625578436 2.59979625578436 2.59979625578436 2.59979625578436 3.34167827884767 2.59979625578436 3.14894040553398 2.59979625578436 2.59979625578436 2.59979625578436 2.59979625578436 2.59979625578436 2.59979625578436 6.38051339680211 2.59979625578436 3.18528064700602 2.59979625578436 2.59979625578436 6.16046859924853 3.19337031441694 2.59979625578436 3.22155548070353 2.59979625578436 3.95540856618768 2.59979625578436 3.20491354779203 2.59979625578436 2.59979625578436 6.39096724709828 2.59979625578436 3.15066378465705 2.59979625578436 2.59979625578436 6.95014913756471 2.59979625578436 3.28755938414103 3.23035530106182 3.37017545708318 2.59979625578436 3.23274696978057 2.59979625578436 3.23836589690278 2.59979625578436 4.36758040286765 2.59979625578436 3.14332354224269 2.59979625578436 2.59979625578436 5.85087174048486 2.59979625578436 2.59979625578436 2.59979625578436 2.59979625578436 2.59979625578436 2.59979625578436 2.59979625578436 2.59979625578436 2.59979625578436 3.7445127826073 3.51082790168131 2.59979625578436 2.59979625578436 3.25815219576688 6.44822692544793 2.59979625578436 3.35469425889052 2.59979625578436 3.17666752597553 4.40711821045092 2.59979625578436 2.59979625578436 2.59979625578436 2.59979625578436 6.85694704807993 2.59979625578436 2.59979625578436 2.59979625578436 2.59979625578436 6.71468759001892 2.59979625578436 2.59979625578436 2.59979625578436 2.59979625578436 5.43584428305519 2.59979625578436 3.25006177786541 2.59979625578436 2.59979625578436 5.51390435228247 3.12117286708181 2.59979625578436 2.59979625578436 3.64178627644869 2.59979625578436 4.69791325288121 2.59979625578436 2.59979625578436 2.59979625578436 2.59979625578436 2.59979625578436 3.13093185640013 2.59979625578436 2.59979625578436 2.59979625578436 2.59979625578436 2.59979625578436 2.59979625578436 2.59979625578436 2.59979625578436 7.59901871997465 2.59979625578436 2.59979625578436 2.59979625578436 2.59979625578436 2.59979625578436 2.59979625578436 2.59979625578436 2.59979625578436 5.43284111539091 3.61482800661992 2.59979625578436 2.59979625578436 2.59979625578436 2.59979625578436 2.59979625578436 2.59979625578436 2.59979625578436 2.59979625578436 2.59979625578436 2.59979625578436 2.59979625578436 2.59979625578436 2.59979625578436 2.59979625578436 4.72414736542025 2.59979625578436 2.59979625578436 2.59979625578436 2.59979625578436 2.59979625578436 2.59979625578436 2.59979625578436 2.59979625578436 2.59979625578436 2.59979625578436 2.59979625578436 3.1677776264212 2.59979625578436 2.59979625578436 2.59979625578436 2.59979625578436 2.59979625578436 2.59979625578436 2.59979625578436 5.27175588069972 2.59979625578436 2.59979625578436 2.59979625578436 2.59979625578436 5.50304440382417 2.59979625578436 3.15164342911053 2.59979625578436 2.59979625578436 2.59979625578436 2.59979625578436 2.59979625578436 2.59979625578436 2.59979625578436 6.48171431299376 2.59979625578436 2.59979625578436 2.59979625578436 2.59979625578436 3.39575812278152 2.59979625578436 2.59979625578436 2.59979625578436 2.59979625578436 2.59979625578436 2.59979625578436 2.59979625578436 3.34875050887515 2.59979625578436 6.48380588872021 2.59979625578436 2.59979625578436 2.59979625578436
Manes.15G098200.v6.1 5.64971975955684 4.87749585337859 3.92021867380748 5.1823620930823 4.85606022658077 6.04825892075943 4.8706838860438 5.35231165776257 4.78737119458946 5.11058145307655 5.13517480157042 4.79282325924175 4.90066304342697 5.91939165685816 4.30739453982436 6.15737868940721 5.96316006610839 5.05673170833259 5.58521144248332 5.40409699044359 5.619853448357 5.19536954165648 4.20609378731523 4.15941099403544 4.44561755771044 5.48474217107147 5.66362438044476 5.90160804921162 4.81928758069193 4.57283876985467 5.69595582123586 3.98579678132179 4.77121417211597 4.66312635787297 3.6732060023101 5.88908512790151 5.499166797666 4.78387097024678 5.34824383107674 4.33403042940159 5.21561870366018 5.33167686832823 4.87445463241097 5.55049163199538 4.67276001426509 5.36184323570622 4.81033256712166 4.71199234508503 4.47427561241901 5.33295205340289 5.22216076830195 4.62983106764652 4.39318575983684 4.39059188236612 4.24765733392016 4.20398165241724 5.16660728968394 4.29300832683271 5.22047165238079 5.06245572404618 5.34327455211425 4.92791619445644 4.3306298088978 2.59979625578436 4.76185277903737 5.90920540196646 5.04089684093264 4.00432392223144 4.95077101710609 4.23284934402789 5.26038582696811 5.00090100107151 4.65078910362754 4.68113159220027 2.59979625578436 5.24133833711577 5.10743441623113 4.71733114850645 4.72259117367632 4.9468558470853 4.67563978234044 5.58622049452877 5.10871241764768 4.74991264994935 3.80444180087026 5.32765833300742 5.59601846134524 4.60436338623074 3.82491009826567 4.57306449828947 6.18848803859946 5.97612676261908 5.09632062552853 4.80452104664295 7.0281325268453 4.58682381998682 4.79878192794979 4.77639766313216 3.71548792260738 4.6290225702552 4.99562362761242 5.40875806587471 5.53729843356429 4.62962032313464 2.59979625578436 5.2783657024936 4.46246857715998 4.95964412770098 4.43488994432361 4.04138482910325 4.56928826823061 4.9851155771162 4.99120839068424 4.76670212118042 2.59979625578436 4.18967018362555 4.8210551891347 5.30908255088038 4.40147681546341 4.35230567133016 4.62341780957912 4.8034414638859 4.74538110722319 3.58497213633413 4.64284561767204 5.24842265351083 5.22849266458257 4.84608737413698 4.38748088629711 4.52041847923362 3.61868305960293 6.59263750075969 5.10865315936598 5.00460209965146 5.85036676473744 5.1544488329807 5.44044371597901 5.24057072596354 4.23581806944651 5.38788530579325 3.13589789482968 5.27807730291715 4.48513442123628 3.72579040141197 3.98424667947623 3.7839530082026 5.97541773202202 4.32554129097723 4.33360786760461 4.9128248976036 5.13461368798309 5.42031308035544 5.00175248806398 4.31153146480528 4.3474163313561 4.10370220025634 4.14959984514453 4.03199230401146 3.73913197718237 4.71490156936753 4.77525448793604 6.00104594751202 4.59107908881119 4.49056645997474 5.44469144148846 5.02349893303024 5.29997013971434 4.53145890799324 2.59979625578436 4.40093373188999 4.550685721864 5.35380199546265 5.00931976847297 4.25185322189115 3.81336031802539 4.45066987609085 5.49619208521545 5.50805568965526 3.93981046162831 2.59979625578436 4.60531485396559 4.98501706123798 4.72213811649948 4.86209154290926 4.58296683926808 4.77536613409901 6.55001592433136 5.41670561797072 4.85603942755248 5.02257962550291 5.14987377751875 4.05783252248675 5.46945653052012 5.13517629964122 4.97404330165398 5.03444858211063 5.40597073236897 6.08782032026421 5.5161197824483 5.11428964962796 4.86335106600745 3.48251498255572 5.83343438748653 5.63442467548845 4.41906452814217 4.9573432374501 4.9995693051062 6.00329359319653 5.85033602028881 4.48701275189615 4.01950480309998 4.851641799714 5.28155986456941 4.90157238895346 4.39446549669453 4.21049733304262 4.04946998940355 5.44376863969198 6.15687126602615 5.28019695868458 5.0720856953521 4.6683011171249 6.15580929256524 5.03592660201115 5.14378755258845 5.49174033620038 2.59979625578436 5.65633735518152 6.22104387466086 4.96152735329564 4.2421198271108 4.31952120829832 5.67024963416874 6.02174982190764 5.13268489380391 4.57059290128763 4.7778967044641 3.89979400114707 5.03503884438223 4.18015701448294 4.992487559197 4.91344871220676 4.64036706306972 5.09899001780402 3.67242295231915 4.73466045691411 4.31647621367309 4.33900063062576 4.24473817692689 4.19018234102012 3.87897467098637 3.97281132513551 3.96919338609777 5.06532499975077 4.43221597883914 4.58272928076518 2.59979625578436 3.99464929442945 4.96028920031207 4.24891297286864 4.7830822525554 4.01974631285369 4.38174081317482 5.55586849916395 3.83485503187906 4.76493426831002 4.45712936084094 4.39688479294057 4.69287287146534 4.34138415651847 4.41186367554906 4.34903028251845 3.53558850487832 5.13744551811579 4.31992778973941 4.93741211077596 4.36927114055613 2.59979625578436 4.83512784337182 4.10364032983991 4.36546154516012 4.74271374891484 5.53770476722469 4.30541256447046 6.19888823376944 3.90531696907024 4.88644418422636 5.5116419254641 4.62708752444486 4.612130273966 3.97201167367955 4.49305802953685 4.6826074620757 4.78457769442337 4.98519257679605 3.56418732133832 6.15731617029125 4.21852941471326 4.96508744380612 5.41915940149438 4.23633202658956 4.12394203480384 4.74109195510456 3.79594636549562 4.79494588039053 4.04433301292154 5.49107559165429 4.47494668553088 5.4043013777588 5.83651728241001 4.44325925824805 5.23993984595789 4.7020599193025 5.17693056171302 4.87808098791347 4.74776776830234 4.75244253613716 4.7023371933689 4.00790902779624 5.63613295988976 3.76560242009159 5.09800322792262 4.33594884919632 5.5116562437939 5.21972600447012 4.69062408306534 4.34287252424225 4.78946340526876 5.11266692536313 4.9918437453765 4.20464387259397 5.36644735012772 2.59979625578436 5.55098859867968 4.74030102635973 4.61459288674562 4.04444517591475 4.60786240576083 5.9317504871512 5.14625172838906 4.43959763042227 4.54807081784639 3.87085040539755 5.77898310149185 5.70370051239434 5.21848179092419 4.35587693473554 4.42128937506993 5.47901736947677 5.27171692484019 4.26094551150411 4.31100153345427 5.20820443172699 6.021588418461 5.2388168291562 4.95827158224578 3.90494635897467 4.18752906653414 3.54211256810747 5.63448787926858 4.32252932440454 4.40565566835065 4.61135382637273 6.44061510144983 5.16159516172703 4.46642386721519 5.6765616124242 4.9838667527237 5.47090567956306 6.00903793104827 5.37664971545462 5.6259673338779 5.31461416977589 4.23534228190486 5.85425251379177 3.97474730187201 4.9440222937398 4.69790499638133 4.54829672209634 5.40250868943021 5.11701092531953 3.85933480019695 4.06685169034419 4.15029665081908 4.84270096803153 4.42659461536945 4.30991954538706 4.82313902439302 4.48448658774307 3.84842707654233 4.85023174092092 2.59979625578436 4.53910259643162 2.59979625578436 5.38229987417187 4.4569336025263 3.70776028893706 4.21226116463408 4.73520753883321 5.74964290187161 5.06392928955458 3.90837326798078 5.14155339586036 4.99436177997352 5.12254267418709 5.06189187890146 4.37183438362036 5.39451038903487 5.67637276927791 6.52358280349621 5.13261310424904 5.08625004154681 5.49881614421033 4.47681580580616 5.60632008059086 4.93554606478236 4.23929493230702 4.75569151704437 5.06568264959771 5.60613433731544 4.35224114927104 5.01113901140158 5.82928152482531 4.73133574352171 5.07008404715581 4.61487206509232 3.63524919302644 5.42537695541674 4.39352845089056 5.22795114133872 4.46516625892496 4.8340821583359 4.38169821238066 3.94231177857405 4.65983594743976 5.18227196196542 3.94179678570651 4.95473541638906 5.48329088932552 4.93461809792991 4.37247952724657 5.1254989555152 4.61601645043879 4.11044121592125 4.24748955913253 5.16689525330453 3.2656464759195 5.21083324057196 5.82249562628382 4.1758757284882 5.11557923079511 4.04227940394034 5.79402889547429 3.92625055285568 5.19061462281382 4.53432519815067 3.75105557019103 5.06618710440123 4.32915166980511 4.30492518656114 4.70394074712047 4.72842371364444 4.69982780271533 4.33296021905051 4.41636587842852 4.45865530245243 3.1089290264677 5.0327692365337 3.89746962509603 3.72372014552955 5.31469496586855 4.94837622243158 4.35277260690162 4.20674458808463 5.64248553832682 5.75777063413266 5.000690996171 4.79011079475107 4.15145447231199 4.8817765600526 5.11979323774816 4.95954657435743 4.47420313464366 4.64458310507209 4.55200129550066 3.73972313281026 6.3811581025713 4.20372537340419 5.19698134333256 4.00858795385156 4.65703573531571 4.56970683727191 4.71734809235361 4.63812787101713 4.16840704890486 4.40103207344144 5.50989127061169 4.74069382252274 4.64595920145199 4.02344476662737 5.57914052141445 4.87697591926047 5.43001890302308 5.10560392698137 4.66748595979601 5.63922962044067 5.95301016759759 4.89785756854126 5.3945579057657 5.21793535304152 4.88877538362465 4.79688283492342 4.96813536157761 5.20253911775144 4.22716980267364 5.70221362630633 6.1498992781321 4.09501617285911 4.61945725433758 4.79831920791738 5.91611023531093 5.4686591706195 4.94658870742859 4.60514704511584 4.47187155782771 5.51105570625039 5.22012109023241 4.38999561725649 4.66843092139502 4.52384359756471 5.29414747295266 5.3295090210382 4.26368959018445 4.32205665317129 4.10046203179392 5.54646328073939 4.83940049734725 4.71664350130044 5.86457330066445 5.26536542922028 5.83040104151961 4.592960234651 4.38388026842305 4.71797492483488 4.92452156355993 5.20382881529247 5.42218545407041 4.94485827358749 5.76284859832177 4.48965681124045 6.6725875926535 5.38379313826976 4.48150048207818 4.7731928646425 5.43621877710562 5.81159713960726 5.82977032421146 5.19757594598584 5.14244390043512 4.63009645154527 5.83103959300969 5.21726042421097 4.34716778396506 4.39280456722536 4.40638878578712 5.46692297461868 5.36042768586041 5.13079605536206 4.885205687052 5.03115037416163 4.89415513800518 6.19147219054546 6.24443676743365 4.94666641006378 5.31755474360986 5.22056656941202 5.49470775887046 6.45799172944502 5.30260779735618 5.22450978727673 5.89482219311426 4.79050584628903 5.20765709892589 4.65109338595902 4.97085482109708 4.50127125101015 5.27435119509004 5.26725010543894 5.08542474918065 5.21540670520647 5.78701671025507 5.03241089090935 4.66511061544718 4.12243230657783 5.893932608436 5.48712204049232 5.67840999259527 4.50086420101769 4.70814193554606 4.71282695880108 5.81251037151594 5.66283132844174 5.23644899067029 3.86662691579016 5.2867199708 4.08572846250385 6.34143619120156 5.12796510836284 5.00813967913544 4.77511696414165 5.99904531600279 5.60859264875608 5.14475404896656 5.92100532943582 5.55496886190211 4.50422311865572 5.62952936658302 5.45667075841334 5.13512426561095 5.51051265651675 5.08862668919055 5.25811278834225 5.09099670691498 6.26970067427963 5.21678880130161 5.27684838800609 5.75972120687317 2.59979625578436 3.98502212357155 4.68289342987098 5.72440515974775 5.08532110175371 4.5483017892043 3.76244400185774 4.46028077772416 5.22734230268985 7.69249145802913 5.92192135754622 5.02890370927168 4.43918929946912 4.31387006779032 4.94282342691038 5.72134998944541 4.71602943145978 4.68639098990266 5.0871832077899 5.90044996473378 5.02950116362147 4.30256097372894 4.72885385962495 5.01942019349887 4.88394475000689 4.51403099658205 4.2662781924963 3.78404001195677 4.95318594946585 4.34345226493752 2.59979625578436 3.53608592051933 4.24742149674198 4.36562219065519 4.89515078758113 5.41386988540822 4.94014969267842 4.31736340904294 4.67069328155882 4.73310898209096 5.56097210764361 6.02849790183445 4.2903841508332 5.23805809022634 4.65433084428575 4.09768642685337 5.62026374366877 3.95092775944155 4.23866251735271 3.85347255652778 4.94238528028386 5.12675781239046 4.62220841965315 4.94944056468843 5.23450090946292 5.99099898273297 5.09401626130251 4.45937492310191 4.67091026029961 2.59979625578436 3.98509299291127 2.59979625578436 4.20728187979744 4.79587404593374 3.90856160667753 5.39055843164838 3.58035369690722 4.95131807283188 4.72432702223159 5.13187547138053 5.99310930440651 5.29667885578361 5.6836173342573 4.98108160020477 3.86343053792784 4.8901964227832 5.24733675815024 4.61310908830429 4.65485542339702 4.32388780981804 6.04304134383999 3.6982624709496 4.48419206145898 4.86900507777796 5.22569720438607 5.04575880262673 4.8113019345957 4.3160235245316 4.82520382164408 5.24038404527222 4.84338711233038 4.4196521606443 4.20487855906137 4.51198681403741 4.61371584067525 5.39615103444723 5.16915444856664 5.27175588069972 4.19207235009101 4.85444878923604 4.37222253450174 5.04883979540665 5.17919758391223 6.29245660636422 4.58882867408317 5.15581396897156 4.74165504128939 5.61088024143791 4.82843802177816 3.82596030969513 4.17211971592436 3.96536639179174 4.56989948836047 5.08536463560457 4.42385273406246 4.95552703666799 5.32088087580958 4.19526361165132 5.37515183676985 4.0763993604706 4.98647246987545 4.36171270542769 4.03312855762679 6.59103105883897 5.11538664928347 5.68673703116137 3.99971141227724 4.46218209657253 5.38713177432984 4.68438347697538 4.81066977995146
Manes.15G098300.v6.1 3.14683983215409 3.70064765159346 2.59979625578436 5.87394108759247 2.59979625578436 4.65705132771059 3.69688139237258 3.48212528741791 3.23690244174881 2.59979625578436 3.23734708650533 3.22781498317095 2.59979625578436 3.44305187794855 2.59979625578436 4.6094664776978 3.97442481880855 2.59979625578436 3.27626599380655 2.59979625578436 3.93330581446344 5.70741117440495 3.13138655775315 5.38876457894963 2.59979625578436 3.29982034827609 3.16295777007222 3.92507092375754 5.59576356707271 2.59979625578436 2.59979625578436 3.2385184270877 4.39750343869171 5.04458812736055 2.59979625578436 2.59979625578436 3.83362333230266 2.59979625578436 3.91152548879852 4.10080214228854 3.23201493111793 3.97419662001755 3.18911703177846 3.76574463858324 2.59979625578436 3.20086796870012 4.30356435024271 5.40012955194335 3.13370949737372 2.59979625578436 4.07715194160466 4.97695982579704 2.59979625578436 3.86749335096064 2.59979625578436 4.84962633655995 4.00329824664366 3.82942853835697 6.15724080596158 2.59979625578436 2.59979625578436 3.35463609942184 3.31285807433133 2.59979625578436 2.59979625578436 2.59979625578436 3.71564452659676 4.29033290707597 5.58927250793792 2.59979625578436 3.20611898545288 5.25926273635144 2.59979625578436 2.59979625578436 2.59979625578436 2.59979625578436 5.38992827026078 3.70556499966493 2.59979625578436 2.59979625578436 2.59979625578436 2.59979625578436 3.72904501437955 4.07605613454701 2.59979625578436 2.59979625578436 3.05429937403947 3.39107561198341 3.1906912113914 2.59979625578436 2.59979625578436 4.88223851395577 3.47790506614349 4.67744238628232 2.59979625578436 5.69270601208796 3.00717831127145 3.82920951805923 2.59979625578436 4.76191361031149 2.59979625578436 3.81597882765442 4.50574365137306 2.59979625578436 2.59979625578436 2.59979625578436 2.59979625578436 4.40716367560351 3.60369213990576 3.12799011821841 3.58288439614787 3.16467000805317 6.05184064626132 3.55255446331805 2.59979625578436 2.59979625578436 2.59979625578436 4.36091393563984 3.17519681097436 2.59979625578436 3.286972458873 3.35765264354746 3.88210113042848 2.59979625578436 3.34493637438906 2.59979625578436 3.3434653761842 6.07823030565513 3.9016924230135 4.2535313721841 2.59979625578436 6.04574855630978 3.69248065330769 3.0891275296357 2.59979625578436 3.2005024480778 3.4898242940079 4.19530967011314 4.93654571479889 4.4299842352032 4.88298795962362 2.59979625578436 4.75848581976032 2.59979625578436 3.31164659151673 2.59979625578436 4.38027920375344 7.27818575379828 2.59979625578436 2.59979625578436 2.59979625578436 3.17781093920006 4.56331574606057 3.30425500275403 4.3474163313561 6.38791176401611 2.59979625578436 4.36471975474238 3.53781329340431 5.26138244460994 3.58357647506077 4.44987617595313 5.18716645047581 2.59979625578436 3.39695909782473 3.33191960041971 5.5923145275835 5.28597169986649 2.59979625578436 3.11037841164054 2.59979625578436 4.64779598652796 4.11713567805442 2.59979625578436 3.59998890923774 3.06457845309048 2.59979625578436 5.0338931611977 2.59979625578436 2.59979625578436 2.59979625578436 3.57481146710267 5.21163852001872 3.27853162965225 3.52371301138035 2.59979625578436 4.22817021869962 4.7427813700884 2.59979625578436 5.31775198368598 2.59979625578436 2.59979625578436 6.41027957428932 3.81782068538594 2.95967134658604 3.49662464265443 2.59979625578436 4.42848064170477 3.92440086533052 3.41874749654539 3.45430755514463 2.59979625578436 4.57697060124385 5.30263383014656 3.83335999253602 3.47906877077808 3.26541768118622 6.70189149500507 5.33110201686947 3.45073439548337 3.44097522767948 3.48425876672712 8.11521504803578 5.54263462480025 3.90705622067467 4.12112546316912 2.59979625578436 3.1364641154621 5.86877754648415 4.73977039450981 3.3496085626079 3.27218266265049 7.80200822595195 5.00806560745233 3.53258534326127 4.13027688582366 2.59979625578436 6.07879986472656 4.72669514704258 3.73551442312556 3.0312983665093 4.59450683265699 8.5475309072841 5.66554969835257 3.13920880252861 4.1987481099324 2.59979625578436 4.01510285445144 3.89075266049934 3.5417079700816 2.59979625578436 2.59979625578436 3.0699466230511 3.73905338952055 2.59979625578436 5.58904708907303 3.17150791081674 2.59979625578436 4.54270422224174 3.61569775868697 3.35413872164702 2.59979625578436 2.59979625578436 3.08092639916607 3.01582169102262 6.75153830029044 5.07827029939679 3.60454462823474 3.79301759064037 2.59979625578436 3.23544690453558 2.59979625578436 3.61779196529466 3.76378988163664 3.27415149574588 3.11512830171232 2.59979625578436 2.59979625578436 3.35176661093158 5.07070151298621 2.59979625578436 2.59979625578436 4.24741158033346 4.25074741121671 2.59979625578436 3.81992345652015 2.59979625578436 2.59979625578436 6.44226076566203 4.4918170914982 4.2474224683004 3.51628227195113 3.16701465435691 5.46600988950775 5.48134392625356 3.19944276628065 3.61318371689964 2.59979625578436 6.48368343549134 5.20238558214562 3.41150002700353 3.25348081783336 2.59979625578436 8.29406722420215 4.33983730886778 3.94042747078696 4.2516320753425 3.2892755442546 3.87727191442339 4.61803699038939 3.24661910325328 4.19900678068076 2.59979625578436 4.422125600906 3.83366973273459 3.45643796967227 5.2780833333041 3.40968187193882 3.22373713132186 4.82742501754471 3.88593967986865 3.79957896170151 3.02411260142883 4.78130988748901 4.23418702027811 3.38883758703688 4.86185894600844 2.59979625578436 6.16174133024749 4.45645018623773 4.11387055713032 2.59979625578436 3.17865863106762 4.2931562631388 3.56638868567901 3.89930246160633 3.77853098325696 3.2878030887128 3.62768581900999 5.11937917922949 4.02996624860463 4.08998640763824 2.59979625578436 7.12999517652569 4.36202800008771 3.89264417556316 3.53563289237643 3.3839879457408 4.22470455400088 5.76499246464853 4.37543937757723 4.54807081784639 2.59979625578436 6.50112946294073 4.76811583708719 3.89454065588228 4.10770919061584 3.40627957054017 7.74039705430004 5.22192467566705 4.36348106735392 3.88724372928017 2.59979625578436 5.92039035662699 5.45313727004483 4.32289314903128 4.73731615576944 3.79048400351769 3.15022104454705 6.40304809967624 2.59979625578436 3.87376483240547 3.22380152582246 5.23309523391318 4.56970110720689 4.06907842763578 3.73814861403534 3.60500179411574 3.69619395184967 3.70128163420346 3.45706014466126 3.49785141248313 3.54237083727351 2.59979625578436 5.0593615218707 7.01048187347572 3.00618426518796 4.49604221816923 2.59979625578436 3.44977478267563 3.36612465035371 3.54296666098036 4.20317080722368 3.3195691347463 5.08274895962219 5.43510155851077 4.02112009448399 4.24207917860247 3.41425061787075 3.33541046017207 4.06957312268333 2.59979625578436 3.64366173034509 4.03287503074016 6.5152674221178 4.4569336025263 3.06134786401126 3.33282874095462 2.59979625578436 5.03685443832671 6.59522140530472 3.54039886021135 5.36263608172142 2.59979625578436 7.82541676553512 6.89973986247704 5.08982709406433 3.32860106906141 3.11933717459368 5.58516143210859 5.18800178954715 3.41054618312097 3.12339831546568 3.23107304392998 3.25899884065111 4.1789026497143 3.4519326062339 2.59979625578436 3.13125931646859 5.35186436261114 7.20873672828984 3.71795681358765 4.30115773173715 3.08352688683135 6.93383675749699 6.6068424309806 3.45109885259742 7.05722685712597 4.02214469408261 7.63934519763841 3.82621137518893 3.3699188977181 4.4302615558329 3.03813347158508 4.46933992480537 3.96164077342337 4.08801373423075 3.38172702084249 3.1944944784519 6.21998611810444 5.02053622334337 4.64117402383638 3.36314563101168 3.76287120541303 3.58442279894073 4.63393982220408 2.59979625578436 5.6191931138472 2.59979625578436 6.56831399508684 4.47748012845996 2.59979625578436 2.59979625578436 2.59979625578436 3.13589593959261 4.89935882369703 3.75105557019103 5.37694999520783 3.40965391507048 6.69502979146138 4.80009960969025 4.11070147214262 4.69982780271533 2.59979625578436 5.35239736548985 5.22331284212281 3.47284080734992 3.82699401076295 2.59979625578436 2.59979625578436 4.6080507366938 4.94837622243158 3.93331934433811 5.11017282111831 2.59979625578436 2.59979625578436 4.24422088406746 2.59979625578436 4.20472190009131 2.59979625578436 3.58892620692437 4.77584061965053 3.35064364855437 3.37541245998031 2.59979625578436 2.59979625578436 2.59979625578436 3.23264526912839 4.544017298905 3.11516147797062 3.1553627006671 5.19903867087254 2.59979625578436 4.47292355178268 2.59979625578436 4.318343811833 4.53078155829497 2.59979625578436 4.81101846928339 2.59979625578436 8.23094646971078 6.47047314977009 6.64550100606478 4.65985411664045 2.59979625578436 2.59979625578436 4.13239208286991 3.10694865309437 5.25969581456072 2.59979625578436 3.32444621738729 3.49823486347591 3.11545540883735 3.77931028300922 2.59979625578436 4.81979493183129 4.08939779746282 3.09168813019347 4.93977348703602 2.59979625578436 6.09266206159194 5.0445097128433 3.56952244699675 3.77143903312147 2.59979625578436 8.69090434561213 3.4521137753102 4.78227312898543 5.23650417642638 3.89221999526132 2.59979625578436 4.97910943942978 3.08499272863383 4.00100422223671 2.59979625578436 4.6323651199473 4.5000732280456 3.29025677866774 4.14215953449024 2.59979625578436 3.67036819177417 5.0696712458555 3.12386348523869 4.55801317838577 3.3587333930702 2.59979625578436 5.15341950068525 2.59979625578436 4.74541786443505 2.59979625578436 4.63794035180029 5.58878487800223 3.78320816394716 5.63090294517595 2.59979625578436 3.61637548253596 7.81513332679669 4.09388744234681 3.63105841186316 3.7464171855587 3.8129209575441 3.13403103541172 3.66733840740105 4.53378246214001 2.59979625578436 4.25445110373723 3.6259675130652 3.32081634279933 3.62916982662284 4.14033327235733 2.59979625578436 3.42048852473569 5.43846308275631 3.30430621313442 2.59979625578436 2.59979625578436 3.14894040553398 4.3746432299407 2.59979625578436 4.62237165260186 2.59979625578436 3.68818018210112 4.27338358467804 3.08382354620843 4.13699349435205 2.59979625578436 2.59979625578436 3.87627587420941 3.90241560980086 4.52456990159433 2.59979625578436 3.22155548070353 3.64747897367087 2.59979625578436 3.74119070843721 3.44951294888695 3.39636938341973 5.66836118067392 3.74953314786708 3.3217847703779 4.00938374157105 2.59979625578436 4.77479476006232 2.59979625578436 3.37588687910859 2.59979625578436 4.4749090681306 5.48980397436196 3.73153791628387 3.48802483307444 2.59979625578436 2.59979625578436 3.78646604316083 3.69078090448107 5.59042245246504 3.14332354224269 2.59979625578436 2.59979625578436 3.62099745099714 6.68356525148438 3.11863948399305 3.72416687134683 3.95557659281107 6.24791196917113 4.35955436680913 2.59979625578436 2.59979625578436 5.21631662540804 3.41956127694051 3.51082790168131 4.98574003949392 3.39912989984874 4.84957687518996 3.13092838849174 2.59979625578436 3.136598296543 4.28711904250441 4.40561660377299 2.59979625578436 5.24854645518648 2.59979625578436 2.59979625578436 5.28951179013997 3.49200943256135 4.13393462046918 2.59979625578436 2.59979625578436 3.02941578193738 3.58108019770772 3.97274571856209 2.59979625578436 3.24766064870577 3.06980125949796 2.59979625578436 3.78404001195677 2.59979625578436 6.72317713621281 2.59979625578436 2.59979625578436 2.59979625578436 2.59979625578436 3.15183655154252 4.04450568037174 3.72035308678538 3.01607379670363 4.73484959308731 2.59979625578436 4.78546565711646 3.44650063410331 2.59979625578436 3.13093185640013 2.59979625578436 2.59979625578436 3.50030527778916 2.59979625578436 3.09629371888845 2.59979625578436 3.32979506903342 5.22717744584869 3.18171305316302 2.59979625578436 3.52235664790499 5.16149895378418 6.15227686345489 3.19585971097053 3.66836007527516 5.37325073172936 6.51326288194072 2.59979625578436 6.55560772778834 4.79587404593374 2.59979625578436 4.2600653397719 6.27811053924778 4.61712403889502 6.12282898404585 3.84427316502624 4.06430571321121 5.03891608884683 2.59979625578436 5.46892608406964 2.59979625578436 4.29555692797162 4.38962137532609 3.5573637628625 2.59979625578436 3.14781871854752 5.00105885425338 6.47812156474108 3.06152639500709 6.15512611918298 3.23503948447659 3.65463134791335 4.8113019345957 3.5233891069621 4.37170956636546 3.95022009336645 2.59979625578436 4.79248851986712 3.93122938721556 4.26571130807168 2.59979625578436 3.79558990087403 3.20476569301684 3.86786890911461 4.41169629372577 6.93599002038831 3.56654590433154 4.11862787536326 6.31717019010997 4.75454482700421 2.59979625578436 3.87831062209256 3.0410586930376 5.61088024143791 3.4309770644687 2.59979625578436 4.06483944005335 5.18831644913458 3.43325699342525 3.4528299964533 2.59979625578436 3.48658342951114 5.25491713274113 3.25239247268295 2.59979625578436 2.59979625578436 4.72610734570707 5.10176299252856 3.44945532343366 3.53635640865754 3.32706199532729 4.3463879003535 6.12660480366471 2.59979625578436 4.93768036927898 2.59979625578436 3.63929620480223
Manes.15G098400.v6.1 2.59979625578436 2.59979625578436 2.59979625578436 2.59979625578436 2.59979625578436 3.38078536465957 2.59979625578436 2.59979625578436 2.59979625578436 3.263295019147 2.59979625578436 2.59979625578436 2.59979625578436 2.59979625578436 2.59979625578436 3.1581819852139 3.13614105965968 2.59979625578436 2.59979625578436 2.59979625578436 2.59979625578436 2.59979625578436 2.59979625578436 2.59979625578436 2.59979625578436 2.59979625578436 2.59979625578436 2.59979625578436 2.59979625578436 2.59979625578436 2.59979625578436 2.59979625578436 2.59979625578436 2.59979625578436 2.59979625578436 2.59979625578436 2.59979625578436 2.59979625578436 2.59979625578436 2.59979625578436 2.59979625578436 2.59979625578436 2.59979625578436 2.59979625578436 2.59979625578436 2.59979625578436 2.59979625578436 2.59979625578436 2.59979625578436 2.59979625578436 2.59979625578436 3.25791388366613 2.59979625578436 2.59979625578436 2.59979625578436 2.59979625578436 2.59979625578436 2.59979625578436 2.59979625578436 2.59979625578436 2.59979625578436 2.59979625578436 2.59979625578436 2.59979625578436 2.59979625578436 2.59979625578436 2.59979625578436 2.59979625578436 2.59979625578436 2.59979625578436 2.59979625578436 2.59979625578436 2.59979625578436 2.59979625578436 2.59979625578436 2.59979625578436 2.59979625578436 2.59979625578436 2.59979625578436 2.59979625578436 2.59979625578436 2.59979625578436 2.59979625578436 2.59979625578436 2.59979625578436 2.59979625578436 2.59979625578436 2.59979625578436 2.59979625578436 2.59979625578436 2.59979625578436 3.37075857297035 3.72246787981123 2.59979625578436 2.59979625578436 2.59979625578436 2.59979625578436 2.59979625578436 2.59979625578436 3.03824441707797 2.59979625578436 3.31557217321446 3.31634635312898 3.07799747124634 2.59979625578436 2.59979625578436 2.59979625578436 2.59979625578436 2.59979625578436 2.59979625578436 2.59979625578436 2.59979625578436 2.59979625578436 2.59979625578436 2.59979625578436 2.59979625578436 2.59979625578436 2.59979625578436 3.17519681097436 2.59979625578436 2.59979625578436 3.52286036160814 3.09809346900321 2.59979625578436 2.59979625578436 2.59979625578436 2.59979625578436 3.46370293381128 2.59979625578436 2.59979625578436 2.59979625578436 2.59979625578436 3.0212344291614 2.59979625578436 2.59979625578436 3.2005024480778 2.59979625578436 2.59979625578436 2.59979625578436 2.59979625578436 2.59979625578436 2.59979625578436 2.59979625578436 2.59979625578436 2.59979625578436 2.59979625578436 2.59979625578436 3.05552170562978 2.59979625578436 2.59979625578436 2.59979625578436 3.17781093920006 2.59979625578436 3.10037248322062 2.59979625578436 2.59979625578436 2.59979625578436 2.59979625578436 2.59979625578436 2.59979625578436 2.59979625578436 3.04070355142447 2.59979625578436 3.07587858392687 3.16701331005524 2.59979625578436 2.59979625578436 2.59979625578436 2.59979625578436 2.59979625578436 2.59979625578436 2.59979625578436 2.59979625578436 2.59979625578436 2.59979625578436 2.59979625578436 2.59979625578436 3.11361203837832 2.59979625578436 2.59979625578436 3.00869623363141 3.04244381450743 2.59979625578436 2.59979625578436 2.59979625578436 2.59979625578436 2.59979625578436 2.59979625578436 2.59979625578436 2.59979625578436 2.59979625578436 2.59979625578436 2.59979625578436 3.04160865887499 2.59979625578436 2.59979625578436 2.59979625578436 2.59979625578436 2.59979625578436 2.59979625578436 2.59979625578436 2.59979625578436 3.16689536194367 2.59979625578436 2.59979625578436 2.59979625578436 2.59979625578436 2.59979625578436 2.59979625578436 3.02986544421834 2.59979625578436 2.59979625578436 3.4134412798777 2.59979625578436 2.59979625578436 2.59979625578436 2.59979625578436 2.59979625578436 2.59979625578436 3.53908328774937 2.59979625578436 2.59979625578436 2.59979625578436 2.59979625578436 3.2650180229635 2.59979625578436 2.59979625578436 2.59979625578436 2.59979625578436 2.59979625578436 2.59979625578436 3.06852274975295 2.59979625578436 2.59979625578436 3.66084073289557 2.59979625578436 2.59979625578436 3.61980732414009 2.59979625578436 3.5417079700816 2.59979625578436 2.59979625578436 2.59979625578436 2.59979625578436 3.08827779899346 2.59979625578436 2.59979625578436 2.59979625578436 2.59979625578436 2.59979625578436 2.59979625578436 2.59979625578436 3.17623298287933 3.65682633054295 3.18614183435273 2.59979625578436 2.59979625578436 2.59979625578436 2.59979625578436 2.59979625578436 2.59979625578436 2.59979625578436 2.59979625578436 2.59979625578436 2.59979625578436 2.59979625578436 2.59979625578436 2.59979625578436 3.13449354499906 3.26904104433001 2.59979625578436 3.09404548459673 3.14632375028407 3.49534980656046 3.25999495487418 3.07270803269098 3.05448293938791 2.59979625578436 2.59979625578436 2.59979625578436 2.59979625578436 2.59979625578436 2.59979625578436 2.59979625578436 2.59979625578436 3.33163621273224 2.59979625578436 2.59979625578436 3.30593419081973 3.73524452583331 3.17749061347233 2.59979625578436 2.59979625578436 2.59979625578436 3.13011628474653 2.59979625578436 2.59979625578436 2.59979625578436 2.59979625578436 2.59979625578436 3.05906766596064 2.59979625578436 2.59979625578436 2.59979625578436 2.59979625578436 3.45643796967227 3.52676127792897 2.59979625578436 2.59979625578436 2.59979625578436 3.42897032873693 2.59979625578436 2.59979625578436 2.59979625578436 2.59979625578436 2.59979625578436 2.59979625578436 2.59979625578436 3.24931906988771 2.59979625578436 3.43504416208772 2.59979625578436 2.59979625578436 2.59979625578436 2.59979625578436 2.59979625578436 2.59979625578436 2.59979625578436 3.44479857084641 3.56947755124733 3.38617171524093 2.59979625578436 2.59979625578436 3.25434752792638 2.59979625578436 3.14223713453464 2.59979625578436 3.3839879457408 2.59979625578436 2.59979625578436 2.59979625578436 2.59979625578436 2.59979625578436 3.33517525269574 2.59979625578436 3.14307563156158 2.59979625578436 3.26109012879803 3.61411445291512 2.59979625578436 2.59979625578436 2.59979625578436 2.59979625578436 2.59979625578436 2.59979625578436 2.59979625578436 2.59979625578436 2.59979625578436 2.59979625578436 3.92336526354409 2.59979625578436 2.59979625578436 2.59979625578436 2.59979625578436 2.59979625578436 2.59979625578436 2.59979625578436 3.10996514328171 2.59979625578436 2.59979625578436 3.21036400817574 2.59979625578436 2.59979625578436 2.59979625578436 2.59979625578436 3.02864738326235 3.00618426518796 3.39847187901467 2.59979625578436 2.59979625578436 2.59979625578436 2.59979625578436 3.00763695540965 2.59979625578436 2.59979625578436 2.59979625578436 2.59979625578436 2.59979625578436 2.59979625578436 2.59979625578436 2.59979625578436 2.59979625578436 2.59979625578436 2.59979625578436 2.59979625578436 2.59979625578436 2.59979625578436 2.59979625578436 2.59979625578436 3.25797369082606 2.59979625578436 3.67985052110231 2.59979625578436 2.59979625578436 2.59979625578436 3.52542129662251 3.8201230699138 2.59979625578436 2.59979625578436 3.14391809079161 3.54002058805831 3.26461794271564 2.59979625578436 3.36995450427097 2.59979625578436 2.59979625578436 3.29886172274126 2.59979625578436 2.59979625578436 2.59979625578436 2.59979625578436 3.44222174044339 2.59979625578436 3.28076458677052 2.59979625578436 2.59979625578436 3.20605869871251 2.59979625578436 2.59979625578436 3.32153583160461 3.61077221681272 3.83437013334301 3.81823602020398 3.03813347158508 2.59979625578436 2.59979625578436 3.08920714372086 3.38172702084249 2.59979625578436 2.59979625578436 2.59979625578436 3.39871373980224 3.36314563101168 2.59979625578436 2.59979625578436 2.59979625578436 2.59979625578436 2.59979625578436 2.59979625578436 2.59979625578436 3.53243079865207 2.59979625578436 2.59979625578436 2.59979625578436 3.13589593959261 2.59979625578436 2.59979625578436 2.59979625578436 2.59979625578436 3.19755199553219 2.59979625578436 3.69143643247701 3.02358893173204 2.59979625578436 2.59979625578436 2.59979625578436 3.1089290264677 2.59979625578436 2.59979625578436 3.17231317506197 3.19855137885276 2.59979625578436 3.01490231394773 3.46981407879668 2.59979625578436 2.59979625578436 3.04596543434785 2.59979625578436 2.59979625578436 2.59979625578436 2.59979625578436 2.59979625578436 2.59979625578436 2.59979625578436 2.59979625578436 2.59979625578436 2.59979625578436 3.0490669307664 2.59979625578436 2.59979625578436 2.59979625578436 3.45536328277789 2.59979625578436 3.13327665589051 2.59979625578436 2.59979625578436 2.59979625578436 2.59979625578436 2.59979625578436 3.77700890312273 2.59979625578436 2.59979625578436 2.59979625578436 2.59979625578436 2.59979625578436 2.59979625578436 2.59979625578436 3.31341918269739 2.59979625578436 2.59979625578436 2.59979625578436 2.59979625578436 2.59979625578436 2.59979625578436 2.59979625578436 2.59979625578436 2.59979625578436 2.59979625578436 2.59979625578436 2.59979625578436 2.59979625578436 3.77229110497218 3.65828750942002 2.59979625578436 2.59979625578436 3.16031210264774 2.59979625578436 2.59979625578436 2.59979625578436 2.59979625578436 2.59979625578436 2.59979625578436 3.28280950206751 2.59979625578436 2.59979625578436 3.23124158278061 4.8813849947124 3.56736478650805 2.59979625578436 2.59979625578436 3.48037588270895 3.31107187306906 3.33697494199146 2.59979625578436 2.59979625578436 3.17879938663296 3.11791344840348 3.31680275846176 2.59979625578436 2.59979625578436 2.59979625578436 2.59979625578436 2.59979625578436 3.68589768394911 2.59979625578436 2.59979625578436 2.97688219355799 3.00173983477685 2.59979625578436 2.59979625578436 2.59979625578436 2.59979625578436 2.59979625578436 2.59979625578436 2.59979625578436 2.59979625578436 2.59979625578436 3.11225860773288 3.06791717975771 2.59979625578436 2.59979625578436 3.42048852473569 2.59979625578436 3.30430621313442 2.59979625578436 2.59979625578436 2.59979625578436 2.59979625578436 2.59979625578436 2.59979625578436 2.59979625578436 2.59979625578436 2.59979625578436 2.59979625578436 2.59979625578436 2.59979625578436 2.59979625578436 2.59979625578436 2.59979625578436 2.59979625578436 2.59979625578436 2.59979625578436 2.59979625578436 2.59979625578436 2.59979625578436 2.59979625578436 2.59979625578436 2.59979625578436 2.59979625578436 2.59979625578436 2.59979625578436 2.59979625578436 2.59979625578436 2.59979625578436 2.59979625578436 2.59979625578436 3.23035530106182 2.59979625578436 2.59979625578436 2.59979625578436 2.59979625578436 2.59979625578436 3.36272800854502 2.59979625578436 2.59979625578436 2.59979625578436 2.59979625578436 2.59979625578436 2.59979625578436 2.59979625578436 2.59979625578436 2.59979625578436 3.57544781452639 2.59979625578436 2.59979625578436 2.59979625578436 2.59979625578436 2.59979625578436 2.59979625578436 2.59979625578436 2.59979625578436 2.59979625578436 2.59979625578436 2.59979625578436 2.59979625578436 2.59979625578436 2.59979625578436 2.59979625578436 2.59979625578436 2.59979625578436 2.59979625578436 3.4568536655671 2.59979625578436 2.59979625578436 2.59979625578436 2.59979625578436 2.59979625578436 2.59979625578436 2.59979625578436 2.59979625578436 2.59979625578436 2.59979625578436 2.59979625578436 3.1277135856963 3.44859642076762 2.59979625578436 2.59979625578436 2.59979625578436 2.59979625578436 2.59979625578436 2.59979625578436 2.59979625578436 2.59979625578436 2.59979625578436 2.59979625578436 2.59979625578436 2.59979625578436 2.59979625578436 2.59979625578436 2.59979625578436 2.59979625578436 2.59979625578436 2.59979625578436 2.59979625578436 2.59979625578436 2.59979625578436 2.59979625578436 3.11870604035815 2.59979625578436 3.01265836496538 2.59979625578436 2.59979625578436 2.59979625578436 3.08778501908917 3.53263743416576 2.59979625578436 2.59979625578436 2.59979625578436 2.59979625578436 2.59979625578436 2.59979625578436 2.59979625578436 2.59979625578436 2.59979625578436 2.59979625578436 2.59979625578436 2.59979625578436 3.46890406481015 2.59979625578436 2.59979625578436 2.59979625578436 2.59979625578436 2.59979625578436 2.59979625578436 2.59979625578436 2.59979625578436 2.59979625578436 2.59979625578436 2.59979625578436 3.39292817232686 3.66266052365292 2.59979625578436 2.59979625578436 2.59979625578436 3.06746869606695 2.59979625578436 2.59979625578436 2.59979625578436 2.59979625578436 2.59979625578436 2.59979625578436 2.59979625578436 2.59979625578436 2.59979625578436 2.59979625578436 2.59979625578436 2.59979625578436 2.59979625578436 2.59979625578436 3.33771173039697 2.59979625578436 2.59979625578436 2.59979625578436 2.59979625578436 2.59979625578436 2.59979625578436 2.59979625578436 2.59979625578436 2.59979625578436 2.59979625578436 2.59979625578436 2.59979625578436 2.59979625578436 2.59979625578436 2.59979625578436 2.59979625578436 2.59979625578436 3.29381410174513 2.59979625578436 2.59979625578436 2.59979625578436 2.59979625578436 3.13232547685039 2.59979625578436 3.12984163088293 3.08078529881836 2.59979625578436 2.59979625578436
Manes.15G098500.v6.1 3.53645259620206 2.59979625578436 3.03047684732533 3.33882252641644 3.77170475060078 3.15536754223307 3.81949299908603 3.72776375311705 4.21367530847029 4.03643567027412 3.37755019900241 3.67136317908934 3.32888032498958 2.59979625578436 3.18275097244238 3.38469515100924 4.35768491650944 4.58180910017937 3.54809303130482 4.55548773694474 3.80048506553678 6.4426778854789 3.5105562495507 3.87057410352136 4.16467618541302 3.79014938861514 3.56341288661491 4.5693138666356 3.78836439742839 3.12942703094249 4.08082635425553 5.53467702735412 4.39750343869171 4.72488323177018 3.79344026531715 3.16878379002956 4.63068365085742 4.16110391583899 3.27237941274458 5.38336224247249 3.67832315661216 4.80790572672516 3.42762445997438 3.43514863882075 3.44051830746251 3.20086796870012 4.71385612982906 5.26677690933134 3.35067592997401 4.38886036418827 3.60767939374456 4.45979172260337 3.63738172282996 3.06059267461742 3.30273000440967 3.76180760438162 4.51913820535515 4.22781439867361 4.82036040352455 3.98470369819395 3.25634658216568 3.97542699658481 2.59979625578436 2.59979625578436 2.59979625578436 2.59979625578436 3.84012865035944 4.10787830392828 4.43422888313979 3.78368445386911 3.45118233955962 6.04081040565704 3.52011185534455 2.59979625578436 2.59979625578436 4.33094898279442 5.47254015188565 4.64305195648199 3.77811259546182 3.8191814651747 2.59979625578436 5.75604633354523 3.85486015733762 3.91343157594147 3.30853211464194 2.59979625578436 3.2399573595933 3.78968888578922 3.32102698974581 3.72200979349322 2.59979625578436 3.67786292960522 3.60878346568707 3.46289563222322 2.59979625578436 4.14804504102601 3.00717831127145 4.62404040498684 3.20664689713645 3.73479306234231 4.50178420776607 3.60218563771027 3.71636582594103 2.59979625578436 5.12862405186618 4.58590223632527 3.40371602820436 4.69834375591804 3.81777442270464 3.12799011821841 4.11398182628384 2.59979625578436 4.56492432241868 3.27950361820524 5.67228931414433 2.59979625578436 3.34666675568901 3.097772256188 3.40831739229295 2.59979625578436 3.43756941520291 3.13872541349518 3.45460970656978 2.59979625578436 3.55495551510956 3.88240910578303 2.59979625578436 5.15903933203595 2.59979625578436 4.74021673080822 3.61868305960293 2.59979625578436 3.43400258277707 3.86019260454188 2.59979625578436 3.62601013591596 3.8399998178964 4.13322265571877 5.75470924739058 4.28701857680389 6.90931577310125 3.58843671920365 3.87060850007662 3.03461879545996 2.59979625578436 3.7839530082026 3.95000533915541 3.99224523544299 3.63950374021294 2.59979625578436 4.17890040090776 3.58821161658991 3.45226107684251 3.30425500275403 4.18006080250649 4.27805878010965 3.13846362547094 4.40543659329514 4.04766326210763 3.61183965644603 4.40101467967865 3.74089425304051 3.65284149238591 3.4171658081868 3.39695909782473 4.17506816620075 3.45050421449097 4.84489338257216 2.59979625578436 2.59979625578436 3.97573545515495 3.35411837759803 3.63619763016983 3.62050145251511 3.10734665489403 4.35643262687796 2.59979625578436 3.48071335577149 3.28761616215826 2.59979625578436 2.59979625578436 3.36064708397914 4.75293502758869 3.75515036559929 3.82362577113951 4.62951183180428 4.38168438001584 4.56219141839801 3.14070663490831 4.29488317595572 3.29524616250881 3.35169926356515 3.85561168854164 3.47346663669662 3.47032695685986 3.84921109692353 4.15792746763255 3.77831734439766 5.07618812220133 4.4938628308523 5.53496083453604 5.82623066378042 4.37805582473445 5.11377465824206 3.83335999253602 4.79877027402631 6.32127301769151 4.3842826889467 4.65460893812895 3.85483610110578 4.39033472217434 3.92500810131871 5.03477256953397 5.33574944250921 4.83777122646225 3.97211625779623 3.45964190878352 3.87957555546561 5.63783822190466 5.19668021778335 4.73631384246985 4.49583310589936 3.92783410820748 3.77363354454495 4.16571518010523 4.50261313080905 2.59979625578436 4.9689602844379 5.41775509638884 4.51205260040314 3.63814347932449 5.28312606853114 3.63022623727667 4.86472495448254 4.36675234604389 4.1987481099324 3.38697297193438 5.30830029641142 5.03503884438223 5.27950844139843 5.9792996841332 6.09317240828792 5.105975138733 5.51796036710741 4.89900250978636 5.07026097541619 3.72219487660684 4.33900063062576 6.09185110115444 4.95343988574444 5.96341899601749 5.54984956590515 4.2493057786798 5.31398316459166 4.04394589704995 6.33791697140854 2.59979625578436 4.81583341334164 6.72373003128019 3.40954712367928 5.861324886207 5.96420104084977 5.09231903352184 6.41737544468193 4.92957170829763 5.78752110707546 6.33543557093086 5.22389770377293 6.15806003928509 6.19725870483411 4.07174802202587 3.29543486065326 5.62160527264822 7.26096768145562 5.07199364316602 5.11793762417102 4.50104494465645 2.59979625578436 5.54699547950021 5.56603680971736 6.15044673292784 5.85468190435486 3.94850587401253 4.93880106065732 5.30967861728622 4.26643009877582 4.08487932790163 4.01337394767009 5.05488823576288 4.612130273966 3.58767727469021 3.94869021554797 4.62563563064715 5.97498953700254 5.79088377738723 5.31746085867448 5.0509558745489 5.27392048744611 5.26899449288686 5.7539031963815 5.67397916226392 5.44051209448277 4.17704803998855 4.77197887413299 5.52952575484463 6.50700605910097 3.98626739876743 3.40968187193882 2.59979625578436 4.45012131433073 4.8776220405233 4.57930919060717 3.96110499299225 5.67509032682472 4.42876271274902 3.86361480735265 5.22718553054381 4.93656173964349 5.31995911361373 5.45556863758084 4.99383113125487 3.86527703487348 3.58962556786357 4.52357903140747 4.63008169915425 5.06084245995439 4.44935965213155 3.94015693958375 4.47510783112118 4.94649566171417 4.55346560060422 3.79637674302476 7.17295988287586 5.19002138530969 4.50115183470893 4.37568980282111 4.22872016296932 3.81847511642453 4.06713649984956 4.09883801944939 4.61431718763312 2.59979625578436 3.64827329451709 3.33517525269574 5.85806348371242 4.37816207321273 4.51323757146054 4.0319417234535 5.5782802585047 3.88161705284129 4.14863673316554 4.62224260266383 3.55707684656612 4.93260225282153 4.98458629921508 5.38581320167703 5.00985094957865 4.29368919087306 5.13729820327873 6.60656482513558 5.5940362350044 4.9593938881827 3.66470869978415 4.67260280311153 4.37731657784813 4.97764536929652 4.98310222217796 3.99526236440819 4.71910263097058 5.09717838778826 4.70860358452973 3.74748651209472 4.33117538900722 4.03356320231503 5.13409239732633 5.18895762787075 3.90692352033041 5.5519841798848 4.77463013909622 4.104978122164 4.82462311551209 4.18214792536608 5.32114199580217 4.66141804432332 4.63986431741421 5.97088631405429 5.56914807369694 4.42916380657147 4.38890659128233 4.25194332968425 5.66725864308547 2.59979625578436 5.27790774733022 4.55720408687157 5.86014497983421 4.4569336025263 4.24374262320084 4.14039437860253 4.60812862608366 5.14889710384552 6.25166251376737 5.75903507219392 3.94880500380553 2.59979625578436 5.56915394581333 5.17257122170844 5.84565542686427 5.71448825557232 6.62016434318297 4.38064499079786 4.17748738386806 4.03913084312869 4.02966232232777 3.90470660337683 3.25899884065111 4.03998038073539 3.7885756141648 4.75569151704437 3.51034282900347 4.70989200295298 4.98917550895971 4.5140307300838 4.69085571287663 4.51740548040876 4.84067929112129 4.75997624840294 5.38058342782218 4.62391710756955 5.19623766336238 6.17046696033635 5.4280028923171 5.48905410882916 4.86861580333848 4.48026976972743 5.226397006992 5.1420739475851 5.58446020415988 5.12059371886569 6.15293136739967 5.0575186270087 4.87672026447415 5.54270496621245 4.07875080330696 4.88718347066629 6.64103813898338 5.87309459545522 4.38397323191032 5.68209682510679 6.20280614084776 4.28978602362085 5.34795152793939 4.04227940394034 4.46217938414752 3.38322476864324 3.13589593959261 5.97419432472968 5.55937477545044 4.41829612242798 3.89571112591486 5.52870844960205 4.42628516779025 6.7334548635094 4.56974091788206 4.0662233689892 4.94964683216311 5.61848115551124 4.94313683156339 5.48150280191573 5.6648134308244 4.7391792754761 4.21915361101809 6.14152971695606 4.09106155805361 4.69211667131357 4.10071414215578 2.59979625578436 5.2265647942214 2.59979625578436 5.0157997431032 3.538429025029 3.97368906783729 4.77584061965053 3.87328019098817 4.89397516471962 3.68336513273807 5.04129399128665 2.59979625578436 4.20372537340419 4.14712220237834 3.61494347329094 4.19439482328521 3.79323834796597 3.37602505743054 7.15639369991428 4.9604440276711 5.58139073442217 5.26404171552699 4.09398971092977 5.60759492922987 7.27399782477733 4.73283528156624 4.46966273380795 7.00957451617763 4.90136801628777 5.48760647382219 4.00913108774672 4.02740720640464 4.39007273838552 5.31523426526613 3.73509987361779 4.22918250897576 4.11114275804066 3.48381109612499 5.09491590642452 4.22716980267364 3.78867056354692 3.67543192090741 4.02408101151613 4.2887274049497 4.13762696974401 3.44191213325748 3.97316101220277 3.65828750942002 5.82966404493097 5.72544561297271 5.35320741475834 5.52909680224076 5.10762830143134 5.40019722306131 5.69960948471994 3.93904697331096 4.97910943942978 4.92080284143237 6.10848736061174 6.21194748976416 4.20044154510195 4.38370527221215 4.54117446000424 4.32796366705066 5.81331599300698 3.67036819177417 4.68546670263117 3.49793255112151 4.37477505853575 4.86665826389569 3.41331573344294 5.84095968518105 3.10937730926642 5.1922750146775 3.65975892763449 3.83844866546774 5.51540591131386 3.85090771353058 5.09138517392478 3.67968789655313 2.59979625578436 5.45193010829564 4.30258831242391 4.8386309382834 3.98727565610286 3.94694545506219 5.14856845573006 4.0002465052433 5.68029146791239 6.00412224505208 3.76610394418879 3.2004768242502 4.2216315905973 4.50725151210669 3.78669727175961 2.59979625578436 3.1839706467237 2.59979625578436 3.5866975655272 3.12724282625815 4.03768077184493 3.14894040553398 4.07673701690803 2.59979625578436 3.89806602983649 4.16043023097162 3.68818018210112 4.14042656915062 3.08382354620843 3.1066138352018 4.63304343351107 3.28089785406808 3.18542993688362 3.58478682437396 3.89274358706688 2.59979625578436 2.59979625578436 2.59979625578436 3.34310554963969 2.59979625578436 3.91662933705899 2.59979625578436 4.1396949679635 3.33826151136271 3.82615027806396 3.80382251832949 2.59979625578436 4.86367596829459 4.04842863366392 3.15184207342633 3.56365075137554 3.23035530106182 4.45649167539386 3.61701055796051 4.39569363555179 4.51392783465009 3.6888404671252 4.61504143851375 4.32033293870511 4.81120276544318 3.7884533108739 3.46429402943855 2.59979625578436 4.25260842111898 6.09471201444192 4.58918458678966 3.84949809909016 4.03180650564226 6.31230349313369 5.38643655736877 4.74693319765526 2.59979625578436 2.59979625578436 4.08737162413942 2.59979625578436 2.59979625578436 4.58212374922458 5.64157477184737 3.34680674814643 4.94218317904221 2.59979625578436 2.59979625578436 4.9812605270716 5.02890370927168 3.6661895749198 3.170552578228 3.4568536655671 4.34865740977024 3.37547122358886 3.96582882824587 3.6382269395015 2.59979625578436 3.85359159153006 3.7908095180558 3.97274571856209 2.59979625578436 3.50863035512316 3.96459152210136 3.95406656761989 4.50754659053104 4.13296184932386 4.49011859716757 2.59979625578436 3.3686302546408 4.4916018600498 2.59979625578436 4.10196273544295 4.20006188451688 3.72035308678538 3.6796059605765 3.55209065070327 2.59979625578436 4.4522602295099 2.59979625578436 2.98900452407651 3.86703329578952 2.59979625578436 2.59979625578436 3.60270343651545 3.62252958116509 4.65336298090464 4.08003153873908 3.83925168300536 4.58855557699329 3.31013988848557 3.54935227703353 4.36443649520497 3.54042399501909 4.0839966876018 4.45937492310191 4.37840394729619 2.59979625578436 4.91697188260733 2.59979625578436 5.73117906725726 4.79587404593374 5.58040772852732 3.88257670646385 5.14292747519033 5.03311407758417 4.63056285499164 3.95530122265723 3.21892146666363 2.59979625578436 3.48455101835497 4.12442767665235 4.78207762391824 3.65836322027094 3.08978059537946 3.15933867912396 5.33139933248893 3.6772290110141 4.62442291598567 5.20715608023109 4.13294374616804 4.07237430689099 5.44389978022656 3.87841040353765 2.59979625578436 3.95822354543782 2.59979625578436 3.1677776264212 2.59979625578436 5.46852620719881 4.77627240375126 3.12751666884428 3.41348554194456 2.59979625578436 4.62630061377671 3.51041138144057 3.15448378042256 5.63530212816751 3.83341950697913 5.34593259264867 5.50304440382417 3.68674262044617 3.54449289306235 3.51813431289006 4.70875364888848 2.59979625578436 5.1667976618526 3.72442824282283 3.21916247304854 5.22741952990793 4.98951246228073 5.6312266429556 4.53938610822221 4.83607417093965 5.66177626242823 4.13807543065542 2.59979625578436 2.59979625578436 4.3453188542655 4.36171270542769 3.71233198111385 5.81889222830739 4.3000323860211 3.13232547685039 4.36636908573618 2.59979625578436 4.8693187303381 2.59979625578436 4.33328489319885
Manes.15G098600.v6.1 2.59979625578436 2.59979625578436 3.54918378634825 3.12519089239347 3.2383473822611 3.15536754223307 2.59979625578436 2.59979625578436 2.59979625578436 2.59979625578436 3.23734708650533 2.59979625578436 3.32888032498958 2.59979625578436 2.59979625578436 2.59979625578436 2.59979625578436 2.59979625578436 2.59979625578436 2.59979625578436 2.59979625578436 2.59979625578436 3.13138655775315 2.59979625578436 2.59979625578436 2.59979625578436 2.59979625578436 2.59979625578436 2.59979625578436 2.59979625578436 2.59979625578436 2.59979625578436 3.17378617670681 2.59979625578436 2.59979625578436 3.16878379002956 2.59979625578436 3.93637030314106 2.59979625578436 2.59979625578436 2.59979625578436 3.37212247467824 3.42762445997438 2.59979625578436 2.59979625578436 3.20086796870012 2.59979625578436 3.38114915188791 3.13370949737372 2.59979625578436 2.59979625578436 2.59979625578436 3.95211238210122 3.06059267461742 2.59979625578436 2.59979625578436 2.59979625578436 3.72763771818756 2.59979625578436 2.59979625578436 2.59979625578436 2.59979625578436 3.31285807433133 2.59979625578436 2.59979625578436 2.59979625578436 2.59979625578436 2.59979625578436 2.59979625578436 2.59979625578436 2.59979625578436 2.59979625578436 4.06454972850657 2.59979625578436 2.59979625578436 2.59979625578436 2.59979625578436 3.39101944330304 2.59979625578436 2.59979625578436 2.59979625578436 2.59979625578436 2.59979625578436 2.59979625578436 2.59979625578436 3.66741940896117 2.59979625578436 2.59979625578436 2.59979625578436 2.59979625578436 2.59979625578436 2.59979625578436 2.59979625578436 2.59979625578436 2.59979625578436 2.59979625578436 3.65737312024582 3.02061995747434 3.63622688306178 2.59979625578436 2.59979625578436 3.47210925488088 2.59979625578436 3.54365946573046 2.59979625578436 2.59979625578436 3.40371602820436 3.00944776328652 2.59979625578436 2.59979625578436 2.59979625578436 3.16467000805317 2.59979625578436 3.55255446331805 2.59979625578436 2.59979625578436 2.59979625578436 2.59979625578436 2.59979625578436 2.59979625578436 2.59979625578436 2.59979625578436 2.59979625578436 2.59979625578436 2.59979625578436 3.25674191122001 2.59979625578436 2.59979625578436 3.9016924230135 2.59979625578436 2.59979625578436 2.59979625578436 3.19371833097314 3.43950802520564 2.59979625578436 3.2005024480778 3.23404875933684 2.59979625578436 2.59979625578436 2.59979625578436 4.06152915887893 2.59979625578436 3.25041757009826 3.34739219599138 2.59979625578436 3.29604671878417 2.59979625578436 2.59979625578436 3.53360745109231 2.59979625578436 2.59979625578436 2.59979625578436 2.59979625578436 3.79742700943034 2.59979625578436 3.07194257290571 3.65942122764354 2.59979625578436 3.26880893046291 2.59979625578436 2.59979625578436 3.22095379729571 2.59979625578436 3.4171658081868 2.59979625578436 2.59979625578436 2.59979625578436 2.59979625578436 2.59979625578436 2.59979625578436 2.59979625578436 2.59979625578436 2.59979625578436 4.30398852361301 3.10734665489403 2.59979625578436 2.59979625578436 2.59979625578436 3.28761616215826 2.59979625578436 3.17616497868894 3.04244381450743 3.02883382542909 3.38119400831599 3.01860929541114 2.59979625578436 2.59979625578436 3.04936763595227 3.14070663490831 3.03334130892695 3.29524616250881 3.87500039845426 2.59979625578436 3.04160865887499 3.65831923584301 2.59979625578436 3.09039111622633 2.59979625578436 2.59979625578436 3.41874749654539 2.59979625578436 2.59979625578436 2.59979625578436 2.59979625578436 3.32619170863699 2.59979625578436 2.59979625578436 2.59979625578436 2.59979625578436 3.45073439548337 2.59979625578436 2.59979625578436 2.59979625578436 2.59979625578436 3.04879652493302 3.50450419362394 3.30524536803394 2.59979625578436 2.59979625578436 3.02576765931864 3.13294224426404 2.59979625578436 2.59979625578436 2.59979625578436 3.41103001416928 2.59979625578436 2.59979625578436 2.59979625578436 4.72669514704258 3.26661495764191 2.59979625578436 3.40474794282282 2.59979625578436 2.59979625578436 3.52367043205901 2.59979625578436 2.59979625578436 2.59979625578436 2.59979625578436 3.37329820666967 2.59979625578436 2.59979625578436 4.03341287972796 2.59979625578436 2.59979625578436 3.13246240288098 2.59979625578436 3.21070493893527 3.33193592708876 2.59979625578436 2.59979625578436 2.59979625578436 2.59979625578436 2.59979625578436 3.18614183435273 3.11671905717742 2.59979625578436 2.59979625578436 2.59979625578436 3.17608306896042 3.68400765031026 2.59979625578436 2.59979625578436 2.59979625578436 3.54517870254472 2.59979625578436 3.06640245947418 2.59979625578436 2.59979625578436 3.415894803482 3.35931070899168 2.59979625578436 3.14632375028407 2.59979625578436 3.25999495487418 2.59979625578436 3.05448293938791 2.59979625578436 2.59979625578436 3.05198833785288 3.58438008621207 2.59979625578436 2.59979625578436 3.09839870207427 3.17647007763899 3.02532496867072 2.59979625578436 2.59979625578436 2.59979625578436 2.59979625578436 2.59979625578436 2.59979625578436 2.59979625578436 3.43641674032279 2.59979625578436 3.35223927418133 2.59979625578436 2.59979625578436 2.59979625578436 3.09900823605374 3.24661910325328 2.59979625578436 2.59979625578436 2.59979625578436 3.3940982972193 2.59979625578436 2.59979625578436 3.17618018401525 2.59979625578436 3.14562636105081 3.42897032873693 2.59979625578436 3.02411260142883 2.59979625578436 2.59979625578436 3.38883758703688 2.59979625578436 2.59979625578436 2.59979625578436 2.59979625578436 3.19446987617811 2.59979625578436 2.59979625578436 3.11444189945037 2.59979625578436 3.07280994667388 2.59979625578436 2.59979625578436 2.59979625578436 3.16658773388875 2.59979625578436 2.59979625578436 2.59979625578436 2.59979625578436 2.59979625578436 3.36253590573726 2.59979625578436 2.59979625578436 3.35678698172305 2.59979625578436 3.14215221956444 2.59979625578436 2.59979625578436 2.59979625578436 2.59979625578436 3.78793379616188 2.59979625578436 3.06942971940629 2.59979625578436 2.59979625578436 3.25721121744889 2.59979625578436 2.59979625578436 2.59979625578436 2.59979625578436 3.55880419163474 2.59979625578436 2.59979625578436 3.37363417613735 2.59979625578436 2.59979625578436 2.59979625578436 2.59979625578436 2.59979625578436 3.03225364507438 3.0825107763154 3.3307332458249 2.59979625578436 2.59979625578436 2.59979625578436 3.03313128025029 2.59979625578436 2.59979625578436 2.59979625578436 2.59979625578436 3.02864738326235 3.40477900251321 3.51825997083232 3.20164312672398 2.59979625578436 2.59979625578436 2.59979625578436 2.59979625578436 2.59979625578436 2.59979625578436 2.59979625578436 3.44198007858204 2.59979625578436 2.59979625578436 2.59979625578436 2.59979625578436 2.59979625578436 3.34578888067279 2.59979625578436 2.59979625578436 4.4569336025263 3.61517699161078 2.59979625578436 2.59979625578436 2.59979625578436 2.59979625578436 2.59979625578436 2.59979625578436 2.59979625578436 3.16746079526105 2.59979625578436 2.59979625578436 2.59979625578436 2.59979625578436 2.59979625578436 2.59979625578436 3.7322206911301 2.59979625578436 2.59979625578436 3.25899884065111 2.59979625578436 3.09650342821345 2.59979625578436 3.51034282900347 2.59979625578436 2.59979625578436 2.59979625578436 2.59979625578436 2.59979625578436 2.59979625578436 3.12630467899536 3.78744223106535 3.38263384089915 2.59979625578436 3.61037900404286 2.59979625578436 2.59979625578436 3.07202167120568 2.59979625578436 2.59979625578436 2.59979625578436 3.08920714372086 2.59979625578436 2.59979625578436 2.59979625578436 2.59979625578436 2.59979625578436 2.59979625578436 2.59979625578436 2.59979625578436 2.59979625578436 4.04122565012221 2.59979625578436 2.59979625578436 3.0755768791799 3.41089451088101 3.97349048746975 2.59979625578436 2.59979625578436 2.59979625578436 2.59979625578436 2.59979625578436 3.19467141427376 2.59979625578436 2.59979625578436 2.59979625578436 3.23993430627071 3.02358893173204 2.59979625578436 2.59979625578436 2.59979625578436 2.59979625578436 2.59979625578436 3.07210468251341 3.00594591942254 2.59979625578436 2.59979625578436 2.59979625578436 2.59979625578436 2.59979625578436 2.59979625578436 2.59979625578436 2.59979625578436 2.59979625578436 2.59979625578436 2.59979625578436 2.59979625578436 2.59979625578436 2.59979625578436 2.59979625578436 3.41604772664298 2.59979625578436 2.59979625578436 2.59979625578436 2.59979625578436 3.69156864533317 2.59979625578436 3.37602505743054 3.35007378670469 2.59979625578436 2.59979625578436 2.59979625578436 2.59979625578436 2.59979625578436 2.59979625578436 3.32965303865418 3.40715420382606 3.73896028770694 2.59979625578436 2.59979625578436 2.59979625578436 2.59979625578436 3.10694865309437 3.30262648282872 2.59979625578436 3.11486485550114 3.3372256094953 3.72987887300017 2.59979625578436 2.59979625578436 2.59979625578436 3.04736748769776 3.09168813019347 2.59979625578436 2.59979625578436 3.09055428047105 2.59979625578436 3.47030050271378 2.59979625578436 3.54647323264689 2.59979625578436 2.59979625578436 3.34921949652031 2.59979625578436 2.59979625578436 3.28720428082605 2.59979625578436 2.59979625578436 3.14717678469408 2.59979625578436 2.59979625578436 2.59979625578436 2.59979625578436 2.59979625578436 2.59979625578436 2.59979625578436 2.59979625578436 3.85098207456144 2.59979625578436 2.59979625578436 3.58986033417048 2.59979625578436 3.10937730926642 2.59979625578436 2.59979625578436 2.59979625578436 3.32506186180071 3.85090771353058 2.59979625578436 2.59979625578436 2.59979625578436 2.59979625578436 3.00173983477685 2.59979625578436 3.07812638981679 2.59979625578436 2.59979625578436 3.44151346863759 2.59979625578436 2.59979625578436 2.59979625578436 2.59979625578436 3.47843854242518 3.25897829856142 2.59979625578436 2.59979625578436 2.59979625578436 2.59979625578436 2.59979625578436 3.63802504669685 2.59979625578436 3.14894040553398 2.59979625578436 3.52338752856881 2.59979625578436 2.59979625578436 2.59979625578436 2.59979625578436 3.43056747566856 2.59979625578436 2.59979625578436 2.59979625578436 2.59979625578436 3.48410114397242 2.59979625578436 2.59979625578436 2.59979625578436 3.27099546505006 2.59979625578436 2.59979625578436 2.59979625578436 3.16658854311766 2.59979625578436 3.33826151136271 2.59979625578436 2.59979625578436 2.59979625578436 3.34624818242998 2.59979625578436 3.37588687910859 2.59979625578436 2.59979625578436 2.59979625578436 3.32636466370826 3.23274696978057 2.59979625578436 3.23836589690278 2.59979625578436 3.49741060757558 2.59979625578436 2.59979625578436 2.59979625578436 2.59979625578436 2.59979625578436 2.59979625578436 2.59979625578436 4.46440911258955 2.59979625578436 3.22310506880101 2.59979625578436 3.22322736688131 2.59979625578436 2.59979625578436 2.59979625578436 2.59979625578436 2.59979625578436 3.71664159246952 3.52311327369897 3.50978775222963 2.59979625578436 2.59979625578436 2.59979625578436 2.59979625578436 2.59979625578436 3.14201754722178 2.59979625578436 3.21021486625664 3.21444532604007 3.05120239547897 2.59979625578436 3.34182548853577 2.59979625578436 2.59979625578436 2.59979625578436 3.41195457515195 2.59979625578436 2.59979625578436 3.06980125949796 3.50439436163838 2.59979625578436 2.59979625578436 3.18142001825098 2.59979625578436 2.59979625578436 2.59979625578436 3.32868425701424 2.59979625578436 3.3444210447866 3.0324307448167 3.01607379670363 2.59979625578436 2.59979625578436 2.59979625578436 2.59979625578436 3.26993010504482 2.59979625578436 2.59979625578436 2.59979625578436 3.05549889512908 3.51824355747109 2.59979625578436 3.08638207118581 3.48927214962142 3.2427149139147 3.31013988848557 2.59979625578436 2.59979625578436 3.07631577613061 2.59979625578436 3.4369702240479 2.59979625578436 2.59979625578436 2.59979625578436 2.59979625578436 2.59979625578436 2.59979625578436 2.59979625578436 2.59979625578436 2.59979625578436 4.07961686378241 2.59979625578436 2.59979625578436 2.59979625578436 2.59979625578436 3.48455101835497 3.34414564086158 2.59979625578436 2.59979625578436 2.59979625578436 2.59979625578436 2.59979625578436 2.59979625578436 2.59979625578436 2.59979625578436 3.61555750542542 2.59979625578436 2.59979625578436 2.59979625578436 2.59979625578436 2.59979625578436 2.59979625578436 3.39802017770579 2.59979625578436 2.59979625578436 3.55735590474518 3.34205936974101 3.41348554194456 2.59979625578436 2.59979625578436 2.59979625578436 2.59979625578436 3.57746323624451 3.16483281905453 3.1964791051938 2.59979625578436 2.59979625578436 2.59979625578436 3.1359058019152 2.59979625578436 2.59979625578436 3.19153549401571 2.59979625578436 2.59979625578436 2.59979625578436 3.08541878809132 3.63732703474947 3.03374484675826 2.59979625578436 2.59979625578436 3.06320104111917 2.59979625578436 2.59979625578436 2.59979625578436 3.03967187552959 3.63327636685775 2.59979625578436 3.1167432246131 2.59979625578436 3.66059356103635 3.86455948495139 2.59979625578436 2.59979625578436 2.59979625578436
Manes.15G098700.v6.1 3.14683983215409 3.70064765159346 4.09111917947771 3.33882252641644 3.49576513406243 2.59979625578436 3.15816018115106 3.82956472952542 3.84534285565884 3.263295019147 3.37755019900241 3.04561120384308 3.62046441831223 2.59979625578436 3.67292777971638 3.1581819852139 3.35405828690082 4.58180910017937 3.54809303130482 3.89014654444277 3.2129912889402 2.59979625578436 4.6318334491644 3.03555783025232 2.59979625578436 3.58052694302842 3.7059866091091 2.59979625578436 2.59979625578436 3.64219309454911 4.32541960922254 3.2385184270877 3.72650963248395 2.59979625578436 3.79344026531715 3.39941693038722 3.39406740467135 4.16110391583899 3.27237941274458 3.15137780479602 3.23201493111793 3.37212247467824 3.42762445997438 2.59979625578436 3.77305240836093 2.59979625578436 3.66368988199267 3.55116117433422 3.87333280002639 2.59979625578436 3.319570586726 2.59979625578436 4.19364833639163 3.06059267461742 3.58452961246909 3.28257618553174 2.59979625578436 3.72763771818756 3.24813913044745 3.14040437654277 3.25634658216568 3.51922507660927 3.9027022233922 2.59979625578436 4.34436282076247 3.14237346324655 3.95083410359466 4.00432392223144 3.12093291120984 3.14104836382465 3.63534940362202 3.79836026134918 4.42421523146946 2.59979625578436 2.59979625578436 3.28754744734438 4.18402344331102 3.50975638980862 2.59979625578436 3.60487272425572 4.39202362825638 3.48717057272481 3.96671037979723 3.60689911294869 2.59979625578436 4.46182436032727 4.22080656398757 3.61322108641093 3.1906912113914 3.34481372870052 3.24973940342139 4.09263583055816 4.1519139613958 3.59169467750925 2.59979625578436 2.59979625578436 3.90993786134241 3.32365439216886 4.2392605252348 3.56582483593361 3.54572385788315 4.27534890653973 3.47304370785199 4.54342424852578 2.59979625578436 2.59979625578436 3.95943347767237 3.41112097857933 3.01650372679633 3.34271822740328 3.30153397352435 3.70923438673871 2.59979625578436 3.27950361820524 2.59979625578436 2.59979625578436 3.64486528963022 3.30063053759635 3.58385032575014 4.4995448624184 4.0845396550124 3.52286036160814 3.79221425607642 4.11704435217266 3.21041768747788 2.59979625578436 3.3434653761842 2.59979625578436 3.9016924230135 2.59979625578436 3.19609879642221 3.9875246848918 3.69248065330769 3.94159101346546 2.59979625578436 3.90750928558192 3.23404875933684 3.65903663435232 4.16649173829098 3.93437830146539 3.51812105738734 4.07462871031075 3.70877409765164 4.50543454587045 3.46737055924807 3.68557250994933 3.16768203400873 3.50034930713511 4.72878890697897 2.59979625578436 2.59979625578436 3.58821161658991 3.29913367952584 4.0475528573883 3.18288021682041 2.59979625578436 3.88410418424711 3.7114232785212 4.39163886657456 2.59979625578436 3.72886965259009 3.35770011063099 3.87628243203352 4.77812297341107 2.59979625578436 3.12023197235027 3.45050421449097 3.53722900253047 2.59979625578436 2.59979625578436 2.59979625578436 3.77348118255699 2.59979625578436 4.40191441357335 3.10734665489403 3.25431612115486 3.83205261801493 3.32270141304433 3.93981046162831 2.59979625578436 3.79604160691808 4.01609551585637 3.85198065383259 3.8142730229591 3.52371301138035 3.76194308366252 3.57213588533216 3.37236691198058 4.71386244668851 3.34522728744805 3.57423272988652 4.47657275392353 2.59979625578436 3.57302481524818 4.27217055541887 3.49662464265443 3.44163721637544 3.13848911460483 4.00938276135698 4.45874846901168 3.45430755514463 3.92248848061779 3.39679534912207 3.04772504160026 4.41906452814217 2.59979625578436 3.73353982866647 2.59979625578436 3.73630216568218 4.59521349461473 2.59979625578436 3.61601505343628 3.73616914873223 3.42444996502386 3.48736179688901 3.73361001417108 3.58798918021776 2.59979625578436 2.59979625578436 3.84348780019869 3.13294224426404 3.07737644082094 2.59979625578436 3.05392758145134 4.10458958560356 3.70616435065227 2.59979625578436 3.35455894485225 2.59979625578436 3.73551442312556 3.34176463353204 3.25982382466975 3.49674835093757 2.59979625578436 4.2277636816664 3.95655090808207 3.5051384300408 3.43823763246653 2.59979625578436 3.80239036811738 3.24358690281098 3.1852947067468 4.89352115633402 4.04756626323593 4.43649442474779 3.51236062960917 3.57769357505133 3.21070493893527 3.73996799412852 3.87010041767032 3.35413872164702 3.48725331849201 3.73114165719934 3.75285297588585 3.67897656628886 3.32702834205485 2.59979625578436 3.99464929442945 3.53421281753572 4.24891297286864 3.68400765031026 3.55007708352618 2.59979625578436 3.373346376899 4.1238716843537 3.83110509497982 4.4107922261713 3.72609391070597 2.59979625578436 4.04813556321068 3.47355552046872 3.68464331108315 3.90188314019062 3.62863518361895 3.72459246314977 3.26566677573064 3.69189906155576 2.59979625578436 5.23691333591007 3.37680082021844 4.94193899020066 3.65244182252435 3.16701465435691 4.52075208237962 3.96972477823591 4.02104746559703 2.59979625578436 3.67127404849583 4.62708752444486 3.53456210212037 4.83636087849277 3.79844177946721 2.59979625578436 4.01217389169185 4.20256797602145 4.21565123026633 2.59979625578436 3.44035222820752 3.99085346973984 3.79430694705734 4.43110833077352 2.59979625578436 2.59979625578436 4.64331373921658 3.56674635887428 4.42034734610677 2.59979625578436 3.96907504514623 3.22373713132186 2.59979625578436 4.36694592534692 3.37143112947888 3.6214246845648 5.21912900766506 4.00050168310688 4.43124557945812 3.98940681422073 2.59979625578436 4.75534386709362 3.40084265488325 3.89502161092046 4.57522959498697 3.58962556786357 3.92190034936358 3.77327403698529 3.89930246160633 3.29274630253399 3.4385730909892 4.31519820771337 3.71287078579491 3.15924501044427 3.79637674302476 2.59979625578436 4.01818399914702 3.52099072017288 4.07763778574119 3.82267206026043 3.15767287045227 2.59979625578436 3.57256915919904 3.78599847187112 2.59979625578436 3.51261602950284 3.84804290290565 2.59979625578436 4.07976581432053 3.29842715226595 3.72640000002685 3.61411445291512 3.52058092152185 4.45801125212273 2.59979625578436 3.3860634446461 3.20704156102309 3.17763575246582 4.00832722349329 2.59979625578436 3.06075262526231 4.2581486092564 4.542980888376 4.32252932440454 3.09467911820702 3.82079001873872 3.62245939251466 3.34338385331662 3.92447031443632 3.11937986360436 3.99526236440819 3.5547880162334 3.38788451366808 3.79554410341797 3.12381515159364 4.33117538900722 3.87502020477479 3.88662622344819 3.02864738326235 3.90692352033041 3.06480719808051 3.70658880821109 3.29707522516397 4.31532451990921 4.05526561712893 3.00763695540965 3.82252380390466 3.09253880012922 3.25692806552514 3.44198007858204 3.49030898711636 3.41425061787075 3.84842707654233 3.88545825039556 2.59979625578436 3.34578888067279 2.59979625578436 5.06291694101455 2.59979625578436 4.3932217029271 3.33282874095462 4.38987052605687 3.25797369082606 2.59979625578436 4.00586041866315 2.59979625578436 3.99741940809082 3.57093580047187 2.59979625578436 3.66411922568851 3.11784851617552 2.59979625578436 2.59979625578436 2.59979625578436 4.03913084312869 3.12339831546568 3.23107304392998 3.25899884065111 3.5812492167731 4.10858688074222 4.06127079942006 3.13125931646859 4.02756779481344 3.37279228920747 3.71795681358765 4.13744632159808 4.07195498164782 3.76265345273638 3.34037266712788 4.14126701141222 2.59979625578436 2.59979625578436 4.28817144464823 4.15482135276281 3.83437013334301 3.63790334654271 3.94231177857405 5.16732849712251 4.24047488177313 3.94179678570651 3.38172702084249 3.43507825794058 4.93461809792991 4.05034256898883 3.9513423975978 4.1607925347727 3.61356183406947 5.04542098963421 4.09277527820049 3.89899984455183 2.59979625578436 3.94233965432729 4.1758757284882 3.89762125072699 4.22632636908437 4.18715638109927 3.24203518046687 3.87828827602203 4.16800355410705 3.75105557019103 3.53081433923715 3.89571112591486 4.84768599800649 4.54476455891429 5.09156697196933 3.32869152579516 3.31390949928497 4.55080550462338 2.59979625578436 4.50534387003397 4.15578150694273 2.59979625578436 3.78837248309854 2.59979625578436 3.9617972396281 4.27185683681653 2.59979625578436 3.54399020599517 3.29190677361545 3.75393549680243 3.94059545112726 3.23307136903005 3.37057561147686 2.59979625578436 3.5895004728487 3.76823708262145 2.59979625578436 3.29459327228905 4.48823527784576 2.59979625578436 4.15048532608419 3.8819948567444 3.32485930650937 3.81364818857264 3.58311592753866 4.15831018516728 3.64953552764406 3.79310751526196 3.44647907091879 3.08735284545691 3.67887954623511 2.59979625578436 3.77700890312273 2.59979625578436 2.59979625578436 3.62374438609181 3.96475469383661 3.34135829939782 3.37410327500007 3.6289994566789 3.90368248036785 2.59979625578436 3.32871826849192 3.83050492617519 3.12404357264528 3.72987887300017 3.77931028300922 3.35802627900853 2.59979625578436 3.36898212416835 3.67965037329522 3.47961913918967 3.16597009136717 3.44191213325748 4.06081522127391 4.00870450900245 3.1975645660093 3.54647323264689 3.16031210264774 3.4521137753102 3.21395286454123 2.59979625578436 3.76305104014096 3.76942079323259 2.59979625578436 3.66545625792225 3.36940304494811 3.42720419169766 3.83474105676612 3.85085213849157 4.44338149785107 4.23873990871771 3.63770880969205 3.22721475254557 3.7083712745103 4.44343943182173 2.59979625578436 2.59979625578436 3.97494353335226 3.62020516977015 3.9937534300386 2.59979625578436 3.88450556008927 2.59979625578436 3.32506186180071 4.13595927769585 3.87366414569622 3.67968789655313 3.48457547318 3.96341306426385 3.71255584249587 3.63105841186316 3.42095857459416 3.21960951687133 3.65097381201179 4.25354245994026 2.59979625578436 3.29663103898979 3.95462445975761 4.3125183963896 3.47843854242518 4.02763515929962 3.20566299976803 3.98135209807505 3.74577657031403 2.59979625578436 3.45850784183096 3.12724282625815 3.20691983770591 3.67936228887807 3.66593204232818 4.29879868500247 3.36586943173339 2.59979625578436 3.49523953514564 3.98980219585066 4.37006201832097 3.98665573556431 3.98944698124089 3.28089785406808 3.87627587420941 3.48410114397242 3.61414121189432 3.52399980726882 3.66098315638991 4.05211130470134 4.19743568805772 3.27005780046848 3.63334554052997 3.39636938341973 3.81388730747409 4.03321156697343 2.59979625578436 3.37424946298459 2.59979625578436 3.76160045208017 4.38422547721821 3.37588687910859 3.56365075137554 3.23035530106182 3.14773248614781 3.73153791628387 2.59979625578436 2.59979625578436 2.59979625578436 4.30834282110384 3.69078090448107 3.22347444536885 3.66867578689213 3.21559004798566 2.59979625578436 3.87658420002993 3.20178576582288 3.73658898751313 4.31931518919259 2.59979625578436 3.47469189890208 3.46856026701611 2.59979625578436 2.59979625578436 2.59979625578436 3.7445127826073 2.59979625578436 5.72440515974775 3.39912989984874 3.52311327369897 4.57774935090771 3.86318106408786 3.77435011010907 2.59979625578436 3.58630416979131 2.59979625578436 2.59979625578436 3.170552578228 3.92757747102017 3.803218555989 3.91366803555386 3.64820718768316 3.6382269395015 3.60467421168305 3.33857317196314 4.24223773573394 2.59979625578436 2.59979625578436 3.24766064870577 3.96459152210136 4.51261837720067 3.57540737014458 3.51194589800682 3.59423054881486 2.59979625578436 4.08875628188741 3.12117286708181 3.11790825992549 3.37587920586357 3.86313458589679 3.55337202861871 3.93685923422374 2.59979625578436 3.29644996195684 3.10899527952792 3.20273864989596 3.5393592086075 3.34681157322541 3.71233388196536 3.42558272829161 3.38273842837332 4.3571817689802 3.09629371888845 3.08638207118581 3.93224927260848 3.38404745483947 3.41735742232595 3.15454793880454 3.88401638270689 3.41790356109809 3.85690721464938 4.34223109925995 2.59979625578436 2.59979625578436 3.23817512837546 2.59979625578436 3.19378284176863 2.59979625578436 3.68000914401727 2.59979625578436 3.72521322644438 3.99099591425503 2.59979625578436 2.59979625578436 2.59979625578436 3.11489981915957 3.48455101835497 3.34414564086158 3.61024766233292 4.36291002504724 3.56630584808651 4.20489095776479 2.59979625578436 3.6772290110141 2.59979625578436 3.10048140825537 4.43984453998522 3.22256664660478 2.59979625578436 2.59979625578436 2.59979625578436 3.5233891069621 3.1198917268211 3.1677776264212 3.91072334621585 3.51759668946461 3.82194434515169 2.59979625578436 3.07369795760033 3.58508707760162 3.91632379626202 2.59979625578436 2.59979625578436 2.59979625578436 4.29824386362395 3.89918274348928 3.33771173039697 3.91655510433263 2.59979625578436 3.6545474172736 3.22145036302252 2.59979625578436 3.4309770644687 4.08119865284047 3.94602480720895 4.06648078862801 3.85111346624644 3.20730882339491 3.7236190172748 2.59979625578436 3.53111261296467 3.79652113412521 3.28072078774946 4.0763993604706 3.78028546879817 3.81273639985045 4.23485718642711 3.53635640865754 3.61796802068616 3.51213099311162 3.42867474697291 4.12663141229212 3.54902121927956 2.59979625578436 3.50472204862562
Manes.15G098800.v6.1 5.92878111175994 4.87749585337859 5.79563629577578 5.24724314238752 4.94718490178161 5.57773514966359 4.20178157449109 6.03029051520096 4.10402458597672 3.89462144677541 4.97311460002488 4.85511133907452 5.67067024863971 3.77649929472813 4.08606156643236 6.06055195705101 3.77339051050079 4.58180910017937 4.59562908396503 3.89014654444277 6.04530260864145 4.25817351072512 5.96140108981257 4.81204565198095 4.44561755771044 5.2225706324185 5.5511802894135 5.09104389732829 5.3823476826712 3.75928889564787 5.484038186494 4.10758410181633 5.43836735255108 4.3808250339591 3.6732060023101 5.08606157857815 4.74241660041864 5.44894275840135 5.13869351574088 3.80531622868573 5.65622230238934 4.48156998115791 4.97587766766359 4.01013362095992 4.01877022318174 5.92185855775631 4.66279150503492 5.30134432292523 5.48852427913265 4.48443846172709 5.98065250329626 4.15017552397155 6.01667006870187 5.14610500377893 3.96778331297524 5.80039830398031 4.99599564649905 6.59554002362496 4.52197096483781 4.07298423659243 5.5578931884636 4.88535060544033 5.14005807137779 2.59979625578436 4.01981419915342 6.2613914721915 4.90454774928276 5.25118755415312 4.87083492119769 3.88995473718565 6.06588690607977 4.29792916577497 5.79941288691119 5.36305375509599 2.59979625578436 5.29522213893672 5.2402170030393 5.38472388689619 3.77811259546182 4.4551851714764 5.35644447736845 4.83735435252295 4.24640293491679 4.95091737650743 4.67896024049718 6.40334361362791 5.83230720095545 5.19674516829205 5.30573237150719 4.99585994834651 6.39680310625742 4.51920321945192 5.12952286087197 4.9568465805822 5.6713578930303 4.75928685173913 5.4557425099116 4.41331555711298 5.70705584676961 4.48069130754149 4.18650763161367 5.2989088996157 4.21232240261733 5.02245443786946 5.12862405186618 4.09405740546664 5.230463947324 4.91135490643205 4.54083497591058 4.89670437267203 3.58288439614787 5.58703005534397 4.3069082775325 5.04172308439769 2.59979625578436 3.54772472454507 6.40575025057606 5.28163060748853 5.47642817801102 5.63715312357101 4.66634740123107 6.17748999586067 4.74538110722319 5.04657409249893 5.11959114784526 4.02307215160948 5.88896370360916 3.46370293381128 5.23070429151555 4.63503057071612 3.76867498495514 6.62261129983001 4.45340113564615 6.3212417298448 2.59979625578436 4.02340693972117 6.5710911138971 3.99771883414334 4.8152637192013 4.67430135717593 3.65453234745754 6.13556693746218 4.75848581976032 5.83230477737244 5.25824338182653 4.8501855419508 6.35903397734455 4.27623599905523 6.10400868648823 4.9128248976036 4.34615749599936 5.92665994416833 4.46467135803246 5.61378657548331 4.68670454115372 3.53200633998271 5.45197565868456 3.7114232785212 5.51812073736485 4.4109233786961 4.32608241706572 6.10118309205113 4.35434063218559 5.58485411738934 4.3042054856687 4.31044173260876 4.92804636670753 4.17306915473461 2.59979625578436 3.91202609380886 3.59045007342481 5.22571795388063 4.03703509863241 5.35613373864775 4.60014302335641 3.25431612115486 5.96052198080915 5.10296382552701 5.0967410682554 2.59979625578436 4.32916512585398 5.97102268520958 3.97530764655969 6.20124927641095 4.70889602252985 4.98733444199508 6.70358164552605 5.53431103774843 5.76976284116977 4.50048981752528 4.23146999357207 5.61436226452096 6.58655653319658 4.92581752166462 6.039691628489 4.15382062285376 3.29033908088661 6.22702717473189 4.72175292455415 6.34685842576842 4.46872685253663 4.29388025123989 6.05749624611946 4.1993373257925 5.79201213987005 4.34940330035893 3.0725295882055 6.41492250017047 5.03501677896459 5.95424788929263 4.85150998125175 3.73044051282305 5.03477256953397 4.59524222615882 4.80612664092285 5.00735555307307 5.4282548513765 6.69227122864237 5.75804160776532 5.75569727879785 4.5293615470654 4.74654185212467 5.12716599264386 4.27090709893357 6.98436111160162 3.82970366029775 2.59979625578436 5.65633735518152 5.41775509638884 5.84863317274797 4.60101121090168 3.40474794282282 6.08835733628114 4.78989122875008 5.78616374283961 4.81363216801497 3.9993441325203 5.09647008331001 4.93702853440514 5.52761295318013 4.50996042039975 4.69419455852561 5.83146947281288 4.91385659239983 5.00114928536018 5.33875251339571 4.86742315533715 6.15353923211034 5.2584707996858 5.85410978132683 4.48204537933191 5.16817678355568 4.97976713622305 4.68159371780483 5.92494534173092 4.89570134473945 5.07827029939679 6.10283208080674 4.73000390715297 4.77865651653335 5.44532019965033 4.34428236467766 5.82174595464113 5.39889989309786 6.25519684929807 5.63485601374741 4.77688358014203 5.67919821205406 4.69287287146534 5.15632965772316 4.80759358432203 4.45580925641567 5.19585840135244 4.74596869282233 5.66673879715384 5.46443666639261 5.2428859636772 2.59979625578436 5.40062108789936 4.21326796921333 5.17191246009558 4.28664776367349 4.14025566319483 5.69024249329956 3.5859747586968 4.1256393603863 4.67147155883023 3.76848607591819 5.35241958008793 4.43457778664305 5.97180086409056 4.83596767070238 3.16332247699915 5.73774403350255 4.67803314162374 5.52940876129801 5.23693236272318 4.21852941471326 5.72846692048709 3.69514666089469 4.97262585599915 4.33603174269314 5.07425740174072 5.35772052217755 4.63075346079418 5.39445046738236 3.88996621266139 4.24916743730892 5.81726228552611 4.45012131433073 6.0913769136026 5.01333189747109 4.50140845513942 5.13338463887139 3.8617926093845 5.6563006435626 4.9133423097387 3.79160438696396 5.36539838662847 5.17113702704077 5.33862857780729 4.20268331504518 4.78698864070558 5.63181546295854 4.79423568353894 5.59041803725752 4.72326834335479 4.71010601255994 5.7613278882865 4.04753412704949 4.66952384908727 4.92303729775514 2.59979625578436 4.76971078940399 4.87825681943705 5.88740861612507 3.97556743876879 5.12659982940002 6.25801445824903 4.40030606505052 5.49559137805058 5.97506399145309 4.28037106334047 6.0507280862524 3.96156473992612 5.84768368465048 4.96539091588027 5.07537491308372 5.47901736947677 4.20412999609643 6.08606343018002 4.31100153345427 4.42540761519152 6.51232641641616 4.25298018456904 5.54741830375864 3.90494635897467 3.8679106063204 6.14059793237473 5.15831041033245 4.97115007178819 3.68598495281727 4.37274783277955 6.95462205302179 5.33262970889482 5.29549145383335 4.64145191676514 4.14638335318899 5.58762318199766 3.55926868756829 5.09561590778778 4.9221131755561 4.33117538900722 3.5766943121934 5.85425251379177 4.03139288199498 6.22064812024046 3.95095103811457 4.13084063479742 5.97257910848145 5.19009493055476 5.99766240732095 5.26601259747844 4.56468463199273 5.78169422211547 4.60038982226484 5.10571549778925 5.09130733156325 5.17945114015925 5.59711449264785 4.89432715034035 6.350357264757 4.94573898471843 2.59979625578436 5.44422092105974 5.51904414819448 6.67949405680048 4.40477619906895 3.62280837559436 5.74964290187161 3.99398587758253 4.09528268470874 4.722536146903 4.93533666761736 5.08132161596857 4.30227342418213 4.81111689527169 4.3654387363212 3.84068801083756 5.38490018046699 4.58037118791772 5.80776810023042 5.07192345970017 4.92469958348371 5.75328716809083 4.86202329220995 5.3036236592755 4.75569151704437 4.13041329485721 5.15196441695751 4.44096595307516 5.52984730843985 4.13744632159808 4.07195498164782 6.26603443919574 4.19197700048562 6.52536644678396 5.42537695541674 3.44261754966494 5.09963763720545 4.88172709989689 4.73687398928901 5.32334980616367 4.26577629052043 5.86391689797488 4.65552036794231 5.27209307971098 4.90985745636989 3.61601268946692 5.22316075618494 4.12237756637152 3.9513423975978 5.31702231124186 3.89202251523489 5.28782466172504 4.5021239214382 5.70500740616857 5.29462173009263 2.59979625578436 5.45569147205679 4.33158494987306 4.9388801789459 5.45028151127316 4.41942853873475 5.92193274435503 3.61979586901477 5.08009301395452 4.59662499941174 4.22118444460963 5.52870844960205 4.14774567537812 4.98115682154745 4.11989250905817 3.59990066596305 5.44243428612609 4.11655064840421 5.43678891786783 4.99687113288455 4.99778601323083 6.19063302606904 5.53246373325801 4.82135172969161 4.46483984299498 4.81982449847577 4.18376659517731 6.09743270790375 5.000690996171 5.49349805619265 5.12127480588189 4.00303227587235 5.38760642865613 4.70842036275456 4.69013937488399 5.53380747926656 4.16685226062729 4.73821627230521 2.59979625578436 4.67236002998515 4.97274745738078 4.72065398569737 5.30031617607179 5.19903867087254 5.9368357287967 4.87357273799771 3.99708007539002 4.40103207344144 3.76760737526579 5.63144846855567 4.23244465111656 4.39510104592259 4.30558666440505 3.58245152509485 4.30905012490611 4.74541587305235 3.63758619848977 5.76481009940607 3.78036332938571 5.4021085422583 4.4204275890994 3.9303733531365 5.43605739924198 5.07441963300452 5.94538223544688 4.84988125330787 4.22716980267364 6.15227234976133 4.66557949285105 6.22809562713937 4.08144153824263 4.30135395449846 6.06215400215492 5.4686591706195 6.09713846761959 4.79118325637715 5.10869285614104 4.82972145248533 4.29986526781127 5.08333460658222 4.75424634558328 4.52384359756471 5.88722259689681 5.29472874333152 4.37390611620035 4.73562836324502 3.75492677152724 5.90419703940516 6.35792745554705 5.93202038688188 4.14215953449024 4.49184761111685 5.80021096809665 5.0011953675091 6.03894272901593 4.43891467282894 4.22857605576998 5.7812904968441 3.93032668239966 5.60930713819473 4.18046583791539 4.22619283430407 6.91967003740307 4.9675681269114 5.84061164423639 4.99350654356429 4.39592860029635 5.54292245248406 3.6462999696361 5.92535869418202 4.99911877971545 3.91310531054823 5.42911428119912 4.95987606824123 5.89146187916569 4.57744941550045 4.8135651780118 4.29760526613141 5.01389636995763 4.71035925016517 4.85197973909678 5.03115037416163 4.93683066250628 5.26194089402418 6.52270881366998 5.56912948851095 6.01821582063274 4.32921330976609 5.3737188868322 4.9044134552069 6.31014837173768 4.99874918837956 4.7200368525528 5.45409551402468 5.32443044694777 5.35196623417383 4.69028008689005 4.50127125101015 4.77053275493191 4.50170208308714 5.20858709768888 5.44435158063328 3.88623625463831 4.97917276657389 4.53815830349826 4.72018613874618 6.18782561513983 4.2349604427065 5.97077640737302 4.50086420101769 6.34825666117943 4.71282695880108 5.71635947049399 5.84020570010398 4.52163361564284 5.42023449906029 5.44715388207657 4.62493721271462 5.65017396845228 4.57644638459609 5.93039820709292 5.39499451920601 4.28442039026697 5.74658126581198 3.89295669596377 6.17389130905738 5.40337656662633 4.23913379881278 5.45295053203252 5.45667075841334 4.49341570312388 4.22719409016126 3.73658898751313 5.61853444184171 4.60227010538571 4.7465701141515 5.2612032821962 4.68015491913012 5.04958675030631 2.59979625578436 4.34856101834066 4.24245866013066 5.72440515974775 4.99881263589147 4.46039545678925 5.13655102009792 4.33722006042985 4.48329099330503 6.42539569248954 5.4159613188666 6.45081431452723 4.86066273289861 4.58817124990473 6.05850408192566 4.58481622711171 5.7528601368813 4.73506580239094 5.05076804855482 5.91900775525678 4.81497424195778 4.78384054042836 5.42034086944471 5.14515795512716 5.99457455096518 4.82546036546022 4.85352887312579 4.77275926440046 4.13296184932386 4.79590648216369 6.50185653103526 4.24823066525548 4.95167371246321 4.68425151739168 5.10502401603546 5.35563602546251 5.13947021865711 5.77213848348315 4.76577684386492 5.09194264203422 5.83957199531208 4.74798738939542 6.29797334261341 4.46559348963787 4.49070783217893 5.55641183885272 4.9275357839841 5.31418762602813 5.35596323780364 4.14618106881104 5.45242847027915 5.07362346645467 5.36539778343967 5.57439529115426 4.22559514689609 5.94440963322587 4.66564266095352 5.48840179658794 4.07997402348583 5.37325073172936 5.60791019023446 2.59979625578436 5.33612814460004 7.20643657964576 4.00606085569079 5.43477722075441 4.32082125737398 5.99382035944016 5.11322852483362 4.23305947155913 6.2528597982738 4.29452509294461 6.1376712007024 4.33657181639478 3.86343053792784 5.16353977805653 4.21898952457637 6.18108852134433 4.37342642078893 3.14781871854752 5.29463735148875 4.36953763456249 5.01248143188842 4.86900507777796 4.64305949418276 5.32194120769288 4.74776381899269 6.02003100430046 4.02069780259256 5.20258369478306 5.94360692718423 4.35604020110365 6.06557177918198 4.89497328594974 4.84106620978103 6.10649053375653 4.48415425323522 4.24175702933032 4.7600967661059 4.03464672992125 5.4361934125715 4.78777692890994 4.70677329758711 5.9548428760281 5.25150173052871 6.05772180546968 5.03207035963309 2.59979625578436 5.36543630821677 5.06594834005266 6.06974007190778 5.01959022746431 4.85195063802153 4.03854513884636 4.71116969615141 5.96226555360089 4.37985794022797 5.86231537284063 4.6072082128 4.68351807997182 6.04243578113702 4.82971672080362 6.0726017342539 5.59706581092614 4.09159197971054 6.39858655291282 3.75692974839097 5.69946422278576 4.06419099458389 4.439163874926 4.33328489319885
Manes.15G098900.v6.1 9.37104174576264 7.91667450181263 8.65003887979448 6.32097883748999 7.01715335608106 9.44397030870774 6.73443530457132 9.00604595555183 6.3462760694613 6.26477854630458 10.3962805275069 6.46178553796102 8.90495302341684 6.59949212990237 5.82334999958656 9.38299433105333 6.69070854934838 7.97970606023416 6.68245852435712 7.08965515143436 8.27068168750045 5.55675362775939 8.82139168077844 5.80863979257811 6.55184756224755 9.43414169790771 7.37729359640261 7.77678868398911 7.26060741909564 7.26671227863889 9.15033382490434 6.39492206953861 8.59017289386102 6.19801668884208 6.77198875519185 9.58787380168248 6.86277671967865 8.90061178948971 8.31236058768186 6.18211402458942 8.80904560236564 6.64561810308297 8.48247421660774 6.17432054168369 6.90461605102003 9.23207859826982 7.30011324433542 8.66387332747282 7.31154245773032 6.57066786243618 9.5550982472037 7.00715072204645 10.1112844027998 6.89592783802084 6.98096957958948 9.25838099269345 7.70686493437445 9.28348392154084 7.50178175040722 6.75808901285948 8.80192435732294 6.88165161631391 9.095529515062 6.32364397525139 6.83938849401793 9.21480563021556 7.45763774045512 8.08161680724933 6.40011190253231 6.60305246194292 9.29995169299962 7.43975630398406 9.12440205797601 7.4635746065588 6.53526458751034 9.39512975856116 6.78527675643598 8.867141190279 6.46981201425552 7.38678083539793 8.97379962270285 6.50783139841684 9.23387832081468 6.5309210261698 7.42308771947058 9.61344179403007 7.48175209698704 9.1980178832039 6.7781428639297 6.62646229013898 8.73964496121847 7.61039284937354 9.01598330342884 7.33673677047209 7.96192816988253 7.01039360999771 9.40556548817872 6.45193954371693 9.20602623337276 7.04464921056201 6.23079217662123 9.01598157204597 7.17659592425177 9.10445107920121 7.27937825744538 6.43803144125756 9.60766809317791 6.45901631200852 8.91776390368213 6.55305556248144 7.05008383823149 9.17432706546019 6.33500548482076 9.11948694475376 7.71361259554064 7.25681685549339 8.93318521952283 6.77523552985591 8.80055202462199 6.84336778794079 6.694444905007 9.011570043525 7.34952831199274 8.93958947720022 7.32327071787638 6.62517119971027 8.47649241462943 5.87096688016798 8.848331939528 5.656850560627 6.33984949957941 6.79036771289261 7.20800385946993 8.84722837757255 6.33952328706578 6.13431094663004 6.7893876818504 6.61270168109232 8.40522472143755 6.1112385928426 6.80362984390297 8.84230451336533 6.43140395116926 8.90458140328469 6.86392281602697 7.12904521370987 7.97582293457158 6.42809439345012 9.27498537024652 5.63881424190592 6.79449218851954 9.37700671242719 6.85378406835408 9.20455597512484 6.39158978132101 6.3300297891613 8.91116308696833 5.82897297082591 8.48005554181148 5.99086009624384 6.02840910962292 8.57012557175968 7.15657093133814 8.91591807889805 6.73739812831201 6.65928862854299 6.22011670375765 6.51167175739958 8.41115495879556 6.71942559312963 6.26753888622622 8.39518890831467 7.17105704266141 8.69480348626353 6.92766087193374 6.3819130888902 7.66975299707472 7.33873014712814 8.81201487284764 2.59979625578436 7.92698039995964 9.51490712037095 6.56847079886587 9.1825229897526 6.52326453019802 7.31139860659087 9.49809357219773 6.77750614346135 8.94587674991377 6.59523466711682 6.2530042536827 9.29961002056782 7.36400456804995 7.24495746728691 8.95818810375274 6.09145709327526 6.1653653645341 6.48418356566826 7.38278983190541 8.64120073580618 5.8630445021356 6.08253294139893 9.47630047743111 6.69579098142518 8.69837319278195 5.73430134632098 5.4191308817365 7.04691146800441 6.47478552713167 8.50656971703239 5.83434717024974 5.85091457751877 7.11442096252706 6.45426032892177 8.69537224311047 7.16383779127319 6.86772602433651 7.84576234729594 7.57863095470807 8.32774854016397 5.88829096191651 6.23500818366193 5.27517300903747 6.45971000839008 8.20310942318489 6.37158932562949 7.81178184985303 6.18434589048101 7.86012558711606 8.95759459116881 6.42626332471996 5.88932871185942 5.80286003580331 7.23876355727669 8.58219830035997 5.86951768306175 6.56962607847153 8.45116346830129 7.57249714122629 8.2969918206666 6.73173429892802 6.33088045661646 8.60025355535563 7.34431659583919 8.22045774399604 6.39923620326074 6.82107814231486 8.46780197637844 6.32643628575805 8.38370075746092 6.04043362854565 6.52679473980711 9.47236252355204 7.77809293938843 8.05685230714708 6.57165401862276 6.32025749464405 7.67077872550213 7.0549924256651 8.07563321547042 5.97652324735909 6.65574722564172 8.10419619083598 7.39051337573695 7.67820423763576 6.4646209469244 6.0570842989202 8.67734658922354 7.18776996827391 8.32244571949602 6.4392219105725 7.39069366178281 7.71451100025426 6.95863347355943 8.29886708946699 6.9794505080675 6.59608241111234 7.11875257968409 6.51422180069757 7.03706141078991 7.95973372295799 5.95715525780427 6.1961446395798 7.75967599105714 6.63094799139718 9.17709207961192 5.92113055871037 5.98523673176814 8.61210326899505 6.54568959623447 8.14908078554101 6.11258136237462 6.17999068936756 5.92560499172063 6.10323627218471 7.72096363733123 4.7124185258634 5.89442794840054 8.11239624990451 6.84765697988005 8.82386741751 6.43820006082566 6.13426969270704 7.35837346741065 6.74071870354104 7.75910692080108 5.65079903306647 6.60067671396131 9.23840783901354 7.10253894168164 8.39748569143594 6.72655921778841 7.02405626480192 7.50083161345473 7.35637375763327 8.32738940487214 6.51852120291494 5.92523253894431 5.81914841887545 6.02786002090864 7.69553340171873 6.01300563020442 6.6117524409585 7.70329963960821 7.98970290103898 8.21286961524023 6.24397810647905 6.11263530599593 7.91244094953195 6.60054766646587 7.63222599697396 5.86517648963015 6.28297791613009 6.53867970998597 6.6340158334681 7.85932377951848 6.75752261453228 6.58766042195971 7.97179495342429 6.28905249456665 8.29311059329581 6.9932602575601 5.92745397191279 7.52461068755134 6.87570654960679 8.84552928651792 5.83647405623675 6.79371981548417 6.63182305982281 7.26949672442589 8.78068964818926 6.25679597025842 6.1237605728341 6.26758810907407 6.16451422738086 8.37012714540274 6.01446760393082 5.94150299070083 7.86154899843911 7.11465301693622 8.64348824268294 5.79182328846355 6.11241816090298 7.50218070518624 7.18760874138187 7.81816010079843 5.48168560792835 6.7588623123026 7.5206645740115 6.83022918579022 8.68099787965497 6.20727749828569 5.85699188999576 6.57700314916277 9.33466285813996 7.20804929213684 8.57724675191823 5.90180945208135 6.42772332391538 10.0084202130132 6.0979235450204 8.59103507623062 6.18146578424388 5.44729090366307 9.04523748134818 6.35848752766506 8.46392730348682 6.08753275377733 6.65867877347243 9.23820518308016 7.24368907587676 7.54475845129738 6.37405418911246 6.12942691511825 5.47417474097182 7.52820087327361 8.42225392783269 7.26484301727622 6.57630640518353 8.50175922804793 6.42230396464749 8.38805511496831 6.24298273066534 5.76784829165229 6.97633074360207 5.76780676631892 8.17630823730544 5.9378195731725 5.67637276927791 9.22924459299354 6.65978505204536 8.57062938340746 6.26749629191466 5.87454630250954 9.8635257366717 6.78376790443168 8.83112681069309 6.00831400048935 7.06773582797214 8.99169269503815 6.29997570035037 8.41077031791394 6.31710484878799 7.01652969971221 7.35668768788362 6.72328663335881 7.62720089949494 6.61052804954647 6.44727253681123 6.77318735849341 6.78444456612084 7.92186762213971 6.0720700926362 6.06261907918622 6.73785876652869 6.33048459426687 7.93311409802166 6.18485349692952 6.13143315511428 7.13243078055945 6.86942059706362 7.22089863286593 6.95268073074695 5.98913425272098 8.21994358577331 6.57481995050411 8.45043158605536 6.05783139995562 6.50258496690557 7.81711450709567 6.50874067203126 8.49800623547564 5.82419067430041 7.00530793215478 9.88704810152066 5.97419432472968 8.05043175778263 6.38006503296923 6.3507301796021 7.36606214759172 7.60934432287386 7.96440984079583 6.9730746160331 6.4883227633014 8.3895657365665 7.79923218423343 8.67493323289168 5.75852879848406 7.17934813176782 8.11130499099964 8.56018596084546 6.08926224047857 9.0499129061272 6.21906830123457 5.79196961643183 8.89376605472738 6.73409891513826 9.13026767744334 6.39382759221074 6.5565197265259 8.4544231187008 6.67164857704686 8.96067967500891 5.74455193416864 6.10697779281985 7.50232877369758 7.82636390186491 8.57904288794745 5.38951644708693 5.68034243807261 8.78962811554913 7.42758442635568 8.53275006981301 6.59126920566802 6.51740603391221 9.10959367210288 5.88338127997839 8.73738066761811 6.58654925411772 5.01403840957566 6.1010396490216 6.9412299269632 7.018479155108 7.38157118542317 7.24662889562485 7.94933601545409 5.79293520519869 8.5046331393284 5.97493890486346 6.1634558186052 8.61595246278869 6.0924827727952 8.58430414103377 5.39531406601354 6.4726582919431 7.70991689868547 7.00323157977706 8.5059399227628 5.67051172003255 5.94597682404348 8.29984055650458 6.23022805596279 8.0928860196785 5.98349982328686 6.34170679105267 7.2371884936045 5.91063644790738 7.45367722933994 6.14171526302465 6.50375801363386 8.67077716247454 6.30405811948522 8.22180893526303 5.51617689394278 5.87352256575767 8.78640077231504 6.51997823376963 9.03440784760104 5.89154172722901 6.16303382923948 10.3612883861758 6.97846617406242 8.68210323411247 6.36984769210146 5.76456084245292 9.01880693817159 6.75755322216463 8.43131773416687 6.6065909400054 5.73759184869316 9.54748458991746 6.01683343605701 8.79044132547339 5.82909561823137 6.8894180955964 10.1906621057294 6.23575641342217 8.56988971564876 6.28355983092501 6.35075625578428 9.46413117414131 6.72718460222781 8.87106982439096 5.64184742380731 5.83035747499368 7.74682523509014 9.0648415622509 6.79090429918299 8.64949754924457 6.15539957820569 6.69263812077073 9.91023989918598 7.42922537432772 8.56956627787504 6.30090396663886 5.72325493770961 9.94989001743938 7.03726611287843 9.56511418535889 6.04022323634721 5.52117613272394 8.83579265156627 7.94200397107062 8.95294424865519 7.58931520036062 6.71277054315144 9.2771269495188 7.6820691807456 7.77304987806307 6.55382118067712 6.67033603900107 9.56096135267337 7.47228268913639 9.04607717326423 6.01888754732157 6.08441418840108 8.82256160203993 6.97320154984837 8.53752245137254 5.50519788061522 8.83215653392081 9.22600503992786 6.4600339984714 8.6281580231861 6.88060356376446 7.74229359858434 9.80496753255917 7.05628570437222 9.00715669899945 5.93835025404267 6.6157209651604 9.65964054156213 6.86772120907155 8.57586118183177 7.27208273771309 7.10958453653553 9.19792525965884 7.1536075581911 9.01334179943913 6.47269975184666 6.50736775735563 9.96924903256052 6.70933116827015 8.93027403058031 6.01781242187792 6.1809574072089 7.00286853641078 8.65336867268574 7.87113712213405 6.7035479028935 6.56406923492481 9.44978957359886 7.74748133718686 9.0603955557889 6.65712584293944 7.58434336667127 7.04991150410253 5.84925975859676 8.2996450350846 6.75429820993073 6.13413210721758 9.22151396280819 7.82298252054323 8.77298944485604 7.15289184774699 7.34620556458798 9.5329237388127 7.96416487592402 8.79942953133403 5.48654237256066 7.31408675151984 8.31770984740641 6.5770172373991 8.48543181635597 5.65149522003301 5.85380391713065 6.18064224836147 7.7088603174128 8.75933107671691 6.04423033791693 7.45533790887074 5.8632692446487 9.86631325854038 7.7712912585811 8.79943076655776 6.46577660632759 7.36341638196166 8.36385670352887 7.68927716233828 8.77532554541875 6.12441526596289 6.99973366025159 8.86781293379906 6.94041928308817 8.80879904342082 6.43265005824863 6.21494721831114 9.0316825352419 7.03536705110337 8.65612204187074 6.0245286802276 7.13898075413564 9.05332083824712 7.2405186338091 8.94013514944069 6.74811192773888 8.14921328113398 7.10144313814255 7.87915445783295 7.96946725559219 7.36363968804472 5.85228170046273 8.90759684452176 5.80957616951936 8.64661801269601 6.48267477142441 6.13192395788558 9.18277616176555 7.36616792656793 8.90732322284379 6.43907220405052 5.93259967459649 7.68980053302596 7.48005005739612 8.42805340608747 6.56593575924539 6.35068789506761 9.92664123356143 5.61428097829505 8.10336920811954 6.74149514913501 5.73438662629743 8.55535154781371 6.54589578629753 8.77085696832217 6.53856426282598 7.17159693738662 8.44238183541484 7.2823013106215 8.8737543721107 6.7841495698933 6.59820246640456 8.65964139432099 7.16822594012519 8.37307436134811 7.06957085983217 5.69779603440679 8.8641843637407 7.86973859640432 8.4610167803868 6.74636474385829 7.67298791820477 8.32298400303527 7.11027752861441 8.59622484969351 6.93645390223979 7.10199994578132 8.92903377099353 7.19377313030999 9.05925178501924 6.26868856502806 6.88157694428728 9.21587435669713 7.17361616383725 8.50039932009312 6.68031907371049 7.19868679669444 9.12319858851478 6.54707819642251 9.56013519863226 5.94947256732836 6.70876155460847 9.22317718730858 6.9002433275387 9.02735283590197 6.01348564208279 6.26626914616137 6.66243254144589
Manes.15G099000.v6.1 2.59979625578436 2.59979625578436 2.59979625578436 3.12519089239347 2.59979625578436 2.59979625578436 2.59979625578436 3.11445218865464 3.23690244174881 2.59979625578436 2.59979625578436 3.04561120384308 2.59979625578436 3.44305187794855 2.59979625578436 3.1581819852139 2.59979625578436 2.59979625578436 2.59979625578436 2.59979625578436 2.59979625578436 3.25601641733816 2.59979625578436 2.59979625578436 2.59979625578436 2.59979625578436 2.59979625578436 3.20900055990681 2.59979625578436 2.59979625578436 2.59979625578436 2.59979625578436 2.59979625578436 2.59979625578436 2.59979625578436 2.59979625578436 3.16493055238067 2.59979625578436 2.59979625578436 2.59979625578436 2.59979625578436 2.59979625578436 3.18911703177846 2.59979625578436 2.59979625578436 2.59979625578436 2.59979625578436 3.1556293923897 2.59979625578436 2.59979625578436 2.59979625578436 2.59979625578436 2.59979625578436 2.59979625578436 2.59979625578436 2.59979625578436 2.59979625578436 2.59979625578436 2.59979625578436 3.14040437654277 2.59979625578436 2.59979625578436 3.10654593426012 2.59979625578436 2.59979625578436 2.59979625578436 2.59979625578436 2.59979625578436 3.12093291120984 2.59979625578436 2.59979625578436 3.03420175286161 2.59979625578436 2.59979625578436 2.59979625578436 2.59979625578436 2.59979625578436 2.59979625578436 3.57044147755019 2.59979625578436 2.59979625578436 2.59979625578436 2.59979625578436 2.59979625578436 2.59979625578436 2.59979625578436 2.59979625578436 2.59979625578436 2.59979625578436 2.59979625578436 2.59979625578436 2.59979625578436 2.59979625578436 3.10301656909335 2.59979625578436 2.59979625578436 2.59979625578436 2.59979625578436 3.20664689713645 2.59979625578436 2.59979625578436 2.59979625578436 2.59979625578436 3.07799747124634 5.12862405186618 2.59979625578436 3.06791173847519 2.59979625578436 2.59979625578436 2.59979625578436 2.59979625578436 2.59979625578436 2.59979625578436 2.59979625578436 5.67228931414433 2.59979625578436 3.13082777262013 3.097772256188 2.59979625578436 2.59979625578436 3.43756941520291 3.13872541349518 2.59979625578436 2.59979625578436 2.59979625578436 2.59979625578436 2.59979625578436 3.46370293381128 2.59979625578436 3.14854429515482 2.59979625578436 2.59979625578436 3.0212344291614 3.28857685202619 2.59979625578436 2.59979625578436 2.59979625578436 2.59979625578436 3.11715769885859 3.38823800246194 3.35372006124426 2.59979625578436 3.25041757009826 3.03461879545996 2.59979625578436 2.59979625578436 2.59979625578436 2.59979625578436 3.26575909677216 2.59979625578436 2.59979625578436 3.41194443992594 3.09669850574795 3.10037248322062 2.59979625578436 2.59979625578436 3.52242163446846 3.02884003678921 3.26880893046291 2.59979625578436 2.59979625578436 3.04070355142447 2.59979625578436 3.07587858392687 2.59979625578436 2.59979625578436 2.59979625578436 2.59979625578436 2.59979625578436 3.11037841164054 2.59979625578436 2.59979625578436 2.59979625578436 3.39684887833031 3.10734665489403 2.59979625578436 2.59979625578436 2.59979625578436 2.59979625578436 2.59979625578436 2.59979625578436 2.59979625578436 2.59979625578436 3.15566167985817 2.59979625578436 2.59979625578436 2.59979625578436 2.59979625578436 2.59979625578436 3.03334130892695 2.59979625578436 2.59979625578436 2.59979625578436 2.59979625578436 3.31409563067317 2.59979625578436 2.59979625578436 2.59979625578436 2.59979625578436 3.18271528704513 2.59979625578436 2.59979625578436 2.59979625578436 2.59979625578436 2.59979625578436 2.59979625578436 2.59979625578436 2.59979625578436 3.0737295239543 3.20579552351965 2.59979625578436 3.32563966480586 2.59979625578436 2.59979625578436 3.23226733660521 2.59979625578436 2.59979625578436 3.1364641154621 2.59979625578436 3.53908328774937 2.59979625578436 2.59979625578436 2.59979625578436 3.05392758145134 3.89782986422646 2.59979625578436 2.59979625578436 2.59979625578436 2.59979625578436 3.14584555959347 3.0312983665093 2.59979625578436 2.59979625578436 2.59979625578436 3.13920880252861 2.59979625578436 3.05800329061214 3.43823763246653 3.19240955863012 3.37329820666967 2.59979625578436 2.59979625578436 3.81313246695423 3.26876126171489 3.85811329352611 3.76566668263991 2.59979625578436 3.64297008131791 3.12024369940562 3.61569775868697 3.13619888814257 3.23218886600296 3.58557919338385 3.08092639916607 3.42349936287459 2.59979625578436 2.59979625578436 2.59979625578436 3.36707522615221 3.40954712367928 3.49175676901494 3.69084402609154 3.19556340470997 3.4895835083083 3.27415149574588 3.32481310418497 3.06640245947418 3.17356662868593 3.13449354499906 2.59979625578436 2.59979625578436 3.44779333810738 3.36821729632826 3.62863518361895 2.59979625578436 2.59979625578436 3.05448293938791 2.59979625578436 3.79793381884116 2.59979625578436 3.09920040061693 3.13480110438984 2.59979625578436 3.09839870207427 3.17647007763899 3.02532496867072 2.59979625578436 3.56237904458978 2.59979625578436 2.59979625578436 2.59979625578436 2.59979625578436 2.59979625578436 2.59979625578436 3.34567679932435 2.59979625578436 2.59979625578436 2.59979625578436 3.18590979373873 2.59979625578436 3.50719198956029 2.59979625578436 2.59979625578436 2.59979625578436 2.59979625578436 3.79469870865205 3.36089001473455 3.40968187193882 2.59979625578436 2.59979625578436 4.19806857068856 3.1486359026078 3.19774625800259 2.59979625578436 2.59979625578436 3.24667302101243 2.59979625578436 2.59979625578436 2.59979625578436 2.59979625578436 2.59979625578436 2.59979625578436 2.59979625578436 2.59979625578436 3.2895478140268 3.41198659639537 3.29274630253399 3.2878030887128 3.44479857084641 2.59979625578436 3.69894092230814 2.59979625578436 2.59979625578436 2.59979625578436 2.59979625578436 3.66660763987476 2.59979625578436 3.15767287045227 3.35678698172305 2.59979625578436 3.89245209463446 2.59979625578436 3.13261469345293 2.59979625578436 2.59979625578436 2.59979625578436 3.0961917105276 3.06942971940629 2.59979625578436 2.59979625578436 2.59979625578436 2.59979625578436 2.59979625578436 2.59979625578436 2.59979625578436 3.76421653116845 2.59979625578436 2.59979625578436 3.6817973704571 2.59979625578436 3.17372833296139 2.59979625578436 2.59979625578436 3.19836810956745 2.59979625578436 3.42835385336262 2.59979625578436 2.59979625578436 3.15779812644779 2.59979625578436 3.55487327987091 3.12381515159364 3.15037536408807 2.59979625578436 2.59979625578436 2.59979625578436 3.00618426518796 2.59979625578436 2.59979625578436 3.09522200693535 3.36612465035371 2.59979625578436 2.59979625578436 3.7212483429046 2.59979625578436 2.9813665940389 3.19947538049542 2.59979625578436 3.26768129077464 3.33541046017207 3.13906168656558 2.59979625578436 3.03367268315916 2.59979625578436 2.59979625578436 2.59979625578436 2.59979625578436 2.96925739016971 2.59979625578436 3.52286694781948 3.08059389465736 3.54039886021135 2.59979625578436 3.99741940809082 3.39758033565916 2.59979625578436 3.47516363191189 2.59979625578436 2.59979625578436 2.59979625578436 2.59979625578436 2.59979625578436 2.59979625578436 3.04794204847268 2.59979625578436 3.09756767139413 3.57920802154271 2.59979625578436 3.13125931646859 2.59979625578436 3.23341689300654 3.25597584154714 2.59979625578436 2.59979625578436 3.68034032886525 2.59979625578436 3.45109885259742 2.59979625578436 2.59979625578436 2.59979625578436 2.59979625578436 2.59979625578436 3.26470865579439 3.03813347158508 2.59979625578436 3.17286485156 3.43964218646116 2.59979625578436 3.76564883305679 2.59979625578436 2.59979625578436 2.59979625578436 2.59979625578436 2.59979625578436 3.58442279894073 2.59979625578436 2.59979625578436 2.59979625578436 2.59979625578436 3.0755768791799 3.41089451088101 2.59979625578436 2.59979625578436 2.59979625578436 3.65452862104187 2.59979625578436 2.59979625578436 3.19467141427376 3.07142817417063 2.59979625578436 3.13776652946732 3.49795787344468 2.59979625578436 2.59979625578436 2.59979625578436 2.59979625578436 2.59979625578436 2.59979625578436 3.26482453652333 2.59979625578436 2.59979625578436 3.13091120944092 3.31394992493702 2.59979625578436 2.59979625578436 2.59979625578436 2.59979625578436 2.59979625578436 3.04937180421191 2.59979625578436 3.1782393393218 2.59979625578436 2.59979625578436 2.59979625578436 3.09344190010374 2.59979625578436 2.59979625578436 3.23264526912839 2.59979625578436 2.59979625578436 3.1553627006671 3.09854109867356 3.23608720942091 2.59979625578436 2.59979625578436 3.2027230823485 2.59979625578436 2.59979625578436 2.59979625578436 2.59979625578436 2.59979625578436 2.59979625578436 2.59979625578436 3.30109143257354 2.59979625578436 2.59979625578436 2.59979625578436 2.59979625578436 2.59979625578436 2.59979625578436 3.32444621738729 2.59979625578436 3.48381109612499 2.59979625578436 2.59979625578436 3.5792875926982 2.59979625578436 3.56996809434794 3.66946102265825 3.16597009136717 2.59979625578436 2.59979625578436 3.35646095424594 3.62112234937258 2.59979625578436 3.38765383122753 3.29901172108088 3.0356971867682 3.30442840010922 2.59979625578436 2.59979625578436 2.59979625578436 3.28280950206751 2.59979625578436 3.18881389019315 2.59979625578436 2.59979625578436 3.77443947247914 3.45162270172108 2.59979625578436 2.59979625578436 2.59979625578436 2.59979625578436 2.59979625578436 2.59979625578436 2.59979625578436 2.59979625578436 3.31680275846176 2.59979625578436 2.59979625578436 4.63794035180029 2.59979625578436 3.0284462862932 2.59979625578436 2.59979625578436 2.59979625578436 2.59979625578436 3.00173983477685 2.59979625578436 2.59979625578436 3.21960951687133 2.59979625578436 3.22538730893432 3.0753039300318 2.59979625578436 2.59979625578436 3.2004768242502 2.59979625578436 3.06791717975771 2.59979625578436 2.59979625578436 3.1839706467237 2.59979625578436 2.59979625578436 2.59979625578436 2.59979625578436 2.59979625578436 2.59979625578436 2.59979625578436 2.59979625578436 2.59979625578436 2.59979625578436 2.59979625578436 2.59979625578436 2.59979625578436 2.59979625578436 2.59979625578436 2.59979625578436 2.59979625578436 2.59979625578436 2.59979625578436 2.59979625578436 2.59979625578436 2.59979625578436 3.53953527174762 2.59979625578436 2.59979625578436 2.59979625578436 3.12478781716686 2.59979625578436 2.59979625578436 2.59979625578436 2.59979625578436 3.21175968271509 2.59979625578436 2.59979625578436 3.48471841849718 2.59979625578436 3.11624245650931 2.59979625578436 2.59979625578436 2.59979625578436 2.59979625578436 3.05399940778521 2.59979625578436 2.59979625578436 2.59979625578436 2.59979625578436 2.59979625578436 2.59979625578436 3.73658898751313 2.59979625578436 2.59979625578436 3.22310506880101 3.21867299731733 2.59979625578436 2.59979625578436 2.59979625578436 2.59979625578436 2.59979625578436 2.59979625578436 3.71664159246952 2.59979625578436 3.13092838849174 2.59979625578436 2.59979625578436 2.59979625578436 2.59979625578436 2.59979625578436 3.14201754722178 2.59979625578436 3.4568536655671 2.59979625578436 2.59979625578436 2.59979625578436 2.59979625578436 2.59979625578436 2.59979625578436 3.45357611062151 2.59979625578436 2.59979625578436 2.59979625578436 2.59979625578436 2.59979625578436 2.59979625578436 2.59979625578436 2.59979625578436 2.59979625578436 2.59979625578436 2.59979625578436 2.59979625578436 2.59979625578436 3.3444210447866 2.59979625578436 3.51826406352103 2.59979625578436 2.59979625578436 2.59979625578436 2.59979625578436 2.98900452407651 2.59979625578436 3.06332944846279 2.59979625578436 3.05549889512908 2.59979625578436 2.59979625578436 3.08638207118581 3.11870604035815 2.59979625578436 2.59979625578436 2.59979625578436 2.59979625578436 2.59979625578436 2.59979625578436 2.59979625578436 2.59979625578436 2.59979625578436 2.59979625578436 2.59979625578436 3.19378284176863 2.59979625578436 2.59979625578436 2.59979625578436 2.59979625578436 3.36362012377228 2.59979625578436 2.59979625578436 3.21892146666363 3.11489981915957 3.23023422384682 2.59979625578436 2.59979625578436 2.59979625578436 2.59979625578436 2.59979625578436 2.59979625578436 2.59979625578436 3.6723757901802 2.59979625578436 3.06152639500709 2.59979625578436 2.59979625578436 3.13594984025197 2.59979625578436 3.40296774934954 3.1198917268211 2.59979625578436 2.59979625578436 3.13558510809591 3.15933397875847 2.59979625578436 3.26704859034321 2.59979625578436 2.59979625578436 2.59979625578436 2.59979625578436 2.59979625578436 3.83341950697913 2.59979625578436 3.49882113101628 2.59979625578436 3.15164342911053 2.59979625578436 2.59979625578436 2.59979625578436 2.59979625578436 2.59979625578436 3.8120814247525 2.59979625578436 2.59979625578436 2.59979625578436 2.59979625578436 2.59979625578436 3.14365100473681 3.25239247268295 2.59979625578436 2.59979625578436 3.09288309947995 2.59979625578436 2.59979625578436 3.90291938238005 2.59979625578436 3.13232547685039 2.59979625578436 3.12984163088293 2.59979625578436 3.31064883422489 2.59979625578436
Manes.15G099100.v6.1 5.30079638057069 5.05501740459808 6.14831459237147 4.96676302215314 4.61505889098338 4.65705132771059 4.35331225138025 5.00123034106036 4.91307838816141 4.64437088272223 5.13517480157042 3.89829373058726 5.80075615830369 5.5047903944807 4.08606156643236 4.42252626119761 4.0621477221369 5.24297715705908 5.09266556509166 4.37243313713793 5.1973903764598 3.71802382302551 5.88135063248875 5.13083902011404 4.72542002559068 5.7454286735886 5.06515085146586 4.04230324729543 5.12983666350516 4.40088637884236 4.70300088113186 3.49600148751274 5.29966761672121 4.1156567015998 4.62583666359672 4.70007979227283 3.83362333230266 5.92302415232182 4.6688296873336 3.54404840770504 4.70559864717939 3.90822915943341 5.3191078740616 4.37899251711219 4.12322119172837 4.85826228043777 4.37116901444221 5.3679800097386 5.4324350311122 4.28514435243608 4.9524805390058 3.40243768725699 5.90176323550947 4.60497989385875 4.74975378487726 4.52194924810261 4.99599564649905 5.60837764272744 5.00657119969731 4.30270472644358 5.90806070273999 4.79587915280651 6.56768323053122 5.50880681331723 6.04669231408667 4.9061676897321 4.9969707296664 4.88366218853189 5.02619209508834 4.94419970993944 4.4879102926475 4.42556518466711 5.32649354912661 4.68113159220027 4.35439551718836 4.62490631543042 4.18402344331102 5.31715379606105 4.63768944548833 5.82415824072581 4.73766424358397 3.9726884326862 4.53869970339601 4.40276235525974 5.36044099498771 5.36958553337713 4.95214723689953 6.30323737487451 5.12042011730647 4.42142483690612 4.24359201923796 4.63376173584494 5.34174828313027 4.76352329194143 5.6713578930303 5.45673849785762 5.40594061865836 3.95058058499825 4.90426586072114 4.31221933964166 4.05933102458447 3.47210925488088 3.31634635312898 3.98692490422825 2.59979625578436 3.83687676307386 4.09179637093658 3.41112097857933 4.35884851362683 4.12168912135171 3.88289879926788 4.44147761957035 3.59113839217665 5.78975289811293 2.59979625578436 3.91825195276001 5.53029562054324 4.90008647399332 5.86783578585652 4.63122847993381 5.46691664638271 5.23567773195196 3.88210113042848 5.94201181082102 4.70876412510677 3.88240910578303 5.88896370360916 3.80456736897007 4.38748088629711 4.17635669384723 3.4373015361164 3.9875246848918 4.00828936596798 5.64720365578595 2.59979625578436 4.22400499039403 4.39902573701029 4.13322265571877 5.54834462245926 3.82486460824723 3.77288014353904 3.50513210186605 3.6161129942103 4.34349387966819 4.89301392520612 4.77261673364735 5.20223086069184 3.69430075694107 5.48646356428594 4.9128248976036 4.6243463069931 5.27757922726541 3.87869626984486 5.49891022982517 4.80061571025324 3.81804153400125 5.50827820213551 3.5456740665038 5.56000829265478 4.96080771917713 3.17503269450207 3.88477420074247 3.51663380570461 5.13163195246208 5.16091198659127 3.62463629195849 4.40884519426515 3.64350395697762 6.05100434830062 5.59062011947197 3.86323668388114 4.35781270588602 4.39128955246487 4.61731754019625 4.86058809687467 4.30642223100868 4.79237329793659 4.22555390948444 5.03419763193392 2.59979625578436 4.72360040838499 4.8109377766842 4.13723944903781 6.36262460117934 4.79589521528181 4.77536613409901 4.6408675362953 4.7427813700884 5.94329936933203 5.21164317476074 4.92119286974376 5.87420097748968 3.85561168854164 3.88726931389222 4.4471967830178 3.40445174740808 3.77457475802958 3.65946978543165 4.52697862196006 5.56878450463616 4.61417726802728 4.57588036765826 4.13995550782958 3.58610308529756 4.29816580527421 4.40806397521063 3.8194847780561 3.96481147298388 4.04417016622125 5.25925036196169 4.1240012429641 3.92500810131871 3.97514622575755 3.42444996502386 4.89887192474312 4.54588066137583 4.62534761440328 5.22681594853628 5.63783822190466 5.75569727879785 4.41160586556749 4.95661691873464 3.92783410820748 4.1096085867228 5.66548530390529 4.62478439745239 2.59979625578436 3.65568174542466 2.59979625578436 6.16616975343032 5.32788490921432 4.09360244174011 3.74610372025746 4.43785969738629 4.75785638858533 4.67336122035267 4.81155357150257 4.30290476043136 4.20385910673524 5.27950844139843 4.11873753901426 3.74827886475334 4.21652441958095 3.90479648510061 4.82626727975506 4.20907845683951 3.40319810354056 4.5741712524079 4.54270422224174 5.6865575692598 4.42151923913234 3.83651593829476 4.0705489002415 3.92036524626451 4.31642431083648 3.61792181462924 2.59979625578436 3.75264978833542 3.79301759064037 4.97925181696445 3.84261796704847 3.55007708352618 4.84133243690635 4.71096735848216 5.42508406855004 4.62689407821506 4.26013833428749 4.15672155169245 4.4767239034163 4.73786676348259 4.80759358432203 3.68464331108315 4.38772929930013 3.84748470704583 5.33185826359004 4.33338898678877 4.16768051692045 2.59979625578436 3.79793381884116 3.76883990120799 4.57199177844518 3.65244182252435 4.14025566319483 3.09839870207427 4.6667671559482 5.01044843857784 3.82908436506429 4.27225018223259 3.89059840223539 3.73524452583331 4.72781320183809 3.94869021554797 4.03972684270007 3.61762036583983 4.67803314162374 4.69402302155785 5.85732193238166 4.27814952732081 3.6017145150622 4.74875719043449 4.18220084625933 3.95677606453254 4.29102689544524 5.2332549310579 4.13506596469816 5.27368753432763 4.81154546982179 3.85705474077245 5.98567069112915 4.77982175692621 5.2841527290261 4.88393627829548 4.67072981947184 4.11375323641147 3.24569782192461 5.19074972476893 4.09203071720691 3.92356263648021 4.24261447689179 5.28479615450192 4.66085053026112 4.77350109972427 4.33594884919632 5.3522684269917 4.94009032523526 5.87872926914625 3.57079195732032 3.85883507686872 3.44479857084641 4.22398518139415 4.28294060486241 4.51596221078483 6.28297791613009 3.51786239715108 3.40086540681077 4.23613370543252 4.38780731968809 4.02619953082338 6.25801445824903 4.45245784856164 6.12258398566158 6.9932602575601 4.82740206871183 3.84804290290565 4.24038596054262 4.07976581432053 4.03626264186206 4.15712730388215 3.76349752466115 4.5851596803637 5.1991944910678 4.31100153345427 4.12048276676236 3.78929237566466 4.16692819130673 4.92433137860583 4.81090019525244 4.43709670437289 5.24603753378405 4.11209091169056 5.14518676157785 4.45792711377891 4.28166872174306 4.21869772867626 4.49627622688796 4.91086236813253 3.3307332458249 4.74633629393466 5.44013008210066 5.05622164788386 6.321797506539 4.9221131755561 4.84386121236915 4.10489660982896 4.60595126627464 3.33727037408052 5.33138070444408 3.800479234893 4.39812613746993 4.99584549729725 4.50886515169545 5.04139332678093 3.96571529807062 4.21903534029838 4.28720996198989 4.2954425474973 4.79717403885434 5.05612706079352 4.73410758352832 4.65292702630069 4.22735679182724 2.59979625578436 3.55603337558458 4.03287503074016 4.10012201967007 6.11162538852593 5.25044700055452 5.46168573217842 4.6732343999187 5.0940339759444 4.24993737807668 5.49574929560678 4.94843404319557 3.69848075669755 3.9495082912954 3.78201820742754 4.92967051630423 4.3654387363212 3.73805869531567 3.89644567283946 3.27040979766199 5.16983176920414 4.02966232232777 3.83442524014033 4.26509079117812 3.5812492167731 5.3305071895926 5.14831597810199 4.27647691396808 3.72285975990381 2.59979625578436 4.90870841671344 3.39541109862574 3.43006726886568 4.93138586229108 4.50809805536458 5.26017422195698 5.19893295702609 4.39352845089056 2.59979625578436 4.57014067522417 4.25078605737588 4.03931561929126 4.16788371765541 4.11307438609309 3.85015556044826 4.58336335923903 3.55185685715032 3.1944944784519 3.26472095490408 4.05034256898883 3.16827723233197 4.50221002119979 4.29314776859355 4.90570579055344 3.99010755910696 5.22610550663972 4.68989845549113 2.59979625578436 4.66154937543948 4.03971752953718 4.48065700814165 4.28602391322598 4.05585750473829 3.87828827602203 2.59979625578436 4.18977087068423 4.25428728367342 4.796837395876 4.30492518656114 4.70394074712047 4.79629342473698 4.66852174876893 4.33296021905051 3.40388052538003 3.43661259381833 4.74259569843008 4.15578150694273 4.60780961642945 5.31226042883891 4.30752072405033 4.20477461671814 5.32227683782754 4.33243112526806 4.69791007343076 5.1398599004482 3.67218395032668 4.62618026646727 4.63752017950012 4.8817765600526 4.2545605801383 4.52258920384425 6.17137147624531 4.46787153290035 5.14791766363136 4.17477670351442 2.59979625578436 4.83891002173598 4.84482529626464 4.08734879059941 4.90747521066692 4.97469002140052 5.81796116217808 3.96751116207278 4.67879999156566 4.97100233609373 4.27105551428176 4.88411397371592 4.585886737021 2.59979625578436 3.32965303865418 4.15870912835935 4.17376676937537 4.82570022578084 2.59979625578436 4.33169733648028 4.39989317147418 5.23410097386265 4.57200466637439 4.7304620881657 5.94263985001846 4.60730768878261 6.68035736926751 4.65701709879429 5.51047628068425 4.81979493183129 5.18602924713368 5.95541498573873 4.46510250237792 4.22236043332814 4.63271574495509 3.77229110497218 4.86085801516342 4.73209038987608 4.47187155782771 4.20745817405438 4.51466607550548 4.50960508394114 4.47733489826703 4.20562410871988 5.34598763192789 5.42888207051938 4.77578040686829 4.09016514255001 4.57933018096939 4.70336439246133 4.79603531522573 5.24971240006136 3.78815434729946 4.33081415185274 4.69171528271106 3.89958109685791 5.50079442279076 4.15880439107754 4.01271743828352 5.03445823262702 4.16860110615025 5.01733610982121 4.58393265031517 4.54755158678647 4.63794035180029 4.00896060634066 5.44716421756441 4.81255674658743 4.48150388569802 5.20973326519491 4.43790408417564 6.03459044013155 5.27208966394345 4.71086196486909 4.79947988005413 4.47527978581881 5.00044306041836 4.48854455701838 4.92509514804924 5.39560424522387 3.2004768242502 3.72313740150032 4.21013548676989 3.63459143030087 3.88534946764482 5.05238540547508 5.43846308275631 6.18611489994246 5.2868736167585 3.20691983770591 4.46014204632433 4.3746432299407 5.91537070583655 3.89806602983649 4.43180377343544 4.85491806194503 4.69464347417724 5.66274037058145 4.97085482109708 3.98944698124089 5.10669203883028 4.43022146207797 5.68242353909485 4.29405333262968 5.20425856044245 4.1777396243841 3.9829196369176 3.95540856618768 4.1767194212877 3.20491354779203 5.50570811728038 4.27260060679113 6.70456468903075 4.40907613617577 4.64188075357156 4.24072801918229 4.12845982616448 4.54089548035331 5.02498384615689 4.7887964608967 4.29779880787725 4.57644638459609 5.5688395409875 3.97395710301078 3.99925688339375 3.98548409007793 3.666870675528 5.00837984119769 3.95490085823409 3.7884533108739 4.90494329034494 2.59979625578436 4.80245173594263 3.62814463980205 3.48916035503885 5.25811278834225 4.1030662293359 5.3614514704008 4.17096964746959 3.95439250155381 5.5454887382748 2.59979625578436 5.50761919476313 5.12126944497535 2.59979625578436 4.30847730210854 4.15069733872885 5.39210847589643 4.20011875794382 5.08596430446481 2.59979625578436 4.78054849595098 4.40711821045092 5.21438627469635 3.95645175206502 5.27473803102373 4.90132963688516 5.54342491693689 4.28027149165469 5.12264440022183 5.76322928284552 3.91715192550565 4.70107227787606 4.61035451959304 5.55708142864726 4.12769007853809 3.89148058940699 3.85972874654865 3.57540737014458 4.5270361832828 5.53243633154705 2.59979625578436 6.16074533530031 4.54576089757372 5.39476197604298 4.10196273544295 5.8085634183354 3.92586272002995 5.36516520037031 4.73484959308731 5.21235203476809 3.60314531494957 3.62972932026475 4.76533919809058 4.72938301656167 4.19566899204502 5.06507839186743 5.92885414291088 4.58063996513745 4.73873211184357 5.11831761364148 4.63914738998385 3.05627301234867 5.02176310892862 4.59800608212317 4.54686307636248 4.23653332521103 3.85690721464938 4.97368503910943 3.66836007527516 2.59979625578436 3.98509299291127 2.59979625578436 4.20728187979744 5.50035941480492 4.58135111608141 4.77679392947842 3.72521322644438 5.28580426641397 4.09013134307423 4.14786376302769 3.21892146666363 4.47137036186201 5.16172580560732 4.67429581607588 3.50713024684174 3.65836322027094 3.28948764884999 4.66982478017176 3.43229267361625 3.53809143152737 2.59979625578436 4.3118689623613 4.85892261123495 4.86900507777796 3.84185510846805 4.35711926794763 4.45668542427955 5.34990513596606 5.94723943782389 4.95061304723062 5.1745802971189 4.64580520228272 4.77627240375126 5.90452083767088 5.72821915014742 4.11721293625924 3.20476569301684 4.24175702933032 4.47686435721666 3.29759367244079 4.68744540686648 3.89918274348928 4.75325173139168 4.26530609196729 5.38441180314647 4.53882876225885 4.17749285220669 5.61088024143791 4.00341907089061 4.79963571236747 4.59821179736585 4.87753619583026 5.45531454615924 4.24090190058755 5.02443447195261 4.30111401224888 3.99252227860655 5.46252090644834 4.42042900114239 5.87813530278873 3.09288309947995 4.27108804528789 5.74519753634331 4.8774297721518 4.09159197971054 4.40972648856649 3.92496321100403 5.76765559336331 4.7209527106153 4.13235604136307 5.19312206364115
Manes.15G099200.v6.1 4.57361618838337 4.42826423694023 5.91884902626224 4.18887900541116 3.2383473822611 4.41428615810265 3.92858594511074 4.46992387913416 4.10402458597672 3.53020872524022 4.68575643727568 3.96382649663075 4.86022290993191 3.44305187794855 3.41879698969261 4.20183911611463 4.35768491650944 5.5534563323451 3.54809303130482 4.37243313713793 4.42859187535835 4.14601947124334 4.9501302271095 3.21375796249481 3.79016148847098 4.7420484046929 4.6814385498363 4.41789579572278 3.78836439742839 4.12552501601777 5.11950030161053 4.21744849955037 4.71603199064818 4.29887520277949 4.24570247635924 5.45157856437922 4.79487207678964 5.44894275840135 4.49632855671599 3.54404840770504 5.06616986371371 3.48818612228433 4.82067963884485 3.43514863882075 3.6225462550542 4.22491347845287 4.90020531624185 4.99666714759575 4.05595995176715 3.90275155353327 4.15029956771519 4.41340305761489 5.25413820762222 3.5101337076775 2.59979625578436 4.20398165241724 5.37445432477534 4.92609812722825 3.86635365411974 3.35998747224409 4.25893962351384 4.14452594058447 4.54840231096189 2.59979625578436 3.92148645828723 4.23651025084941 4.90454774928276 4.82973749913349 4.37490251190244 3.88995473718565 4.69589217359899 5.05168740503509 5.05002153638907 2.59979625578436 2.59979625578436 4.86357103238176 5.07210904703815 4.91773553356967 3.77811259546182 3.47446958302545 4.7968654299255 3.83640379821994 4.9759582982492 4.51205729740959 4.26018185025389 4.81714248072594 4.98122842030003 4.68085580520202 3.88719071150968 3.98810959691063 4.43904601445821 4.88223851395577 5.02736790143551 4.05468413520815 2.59979625578436 3.71955075226505 5.2447654855891 5.05999737250996 5.62873102003015 4.55703356601824 3.07907070398862 5.2989088996157 4.65332254492134 5.74915314519395 2.59979625578436 3.11766270619839 5.12486920925795 4.37017741638405 4.89389436798714 3.50485837076424 3.6939030069005 5.11242247728249 4.15371096450366 4.31245819589986 5.67228931414433 3.54772472454507 5.17083421071523 5.43870187930755 5.06614806841381 4.4995448624184 5.23955912084669 5.42401194895862 4.86403900651833 4.75060508771914 5.04691240761085 4.25985682996248 5.22849266458257 4.35050844340886 2.59979625578436 3.79938721868522 3.61868305960293 4.18391418333489 4.45340113564615 5.18839104616279 4.81487174280108 3.2005024480778 3.8399998178964 4.76418788745711 5.11702842435707 4.12443202986697 4.14277291542266 5.05384086766367 4.07366625584072 5.26129043423002 4.20252203318694 4.40501889051102 4.45025470068791 4.98652969207638 5.81182170642731 2.59979625578436 3.5958917857355 4.98518779590774 4.51496406084378 5.67843856029751 4.3474163313561 4.10370220025634 5.56239223369455 4.23358900475419 5.04020973837454 4.0829928785172 2.59979625578436 4.32089507931617 4.7434351139361 5.54355365603184 3.5701883979893 3.49183502491586 2.59979625578436 4.57508667512525 6.05100434830062 3.8202779361678 3.59045007342481 4.69859318032215 4.56254881716098 5.84968955574407 5.32234907553033 3.87788450819921 4.21764253557019 4.96108831300754 5.21379228284297 2.59979625578436 4.36726369232355 4.95753930745621 3.78422925139982 4.76402994246102 3.52371301138035 4.27484046564405 4.6408675362953 4.09556639892027 5.48964925678348 4.42233986443056 3.68435673220072 5.315901931047 4.11610799124803 4.80739877933981 5.09497669843882 4.06143807849691 3.29033908088661 3.77831734439766 5.88882574342981 5.07048564693747 3.79180362126009 4.35571363284792 5.07929428210887 4.29881745630782 5.41457691821389 3.11263355011005 3.41151332783018 4.76195350161057 4.84119241979053 5.97952017635302 3.44097522767948 3.73044051282305 3.97514622575755 4.4093184060209 4.9855602956747 5.51740782648423 5.20966993877788 5.00883562439136 5.50633904346967 5.13051257620668 4.13490006476209 4.58499459738586 3.55483529680617 4.57961587402007 5.60756207075374 3.93959578482285 2.59979625578436 4.3587495466826 2.59979625578436 5.29690231002902 5.17959161247539 4.46462861855748 3.84937861315303 5.18650661102511 5.48348309773747 4.26923462383632 3.93232793663572 5.26847612119035 4.93702853440514 5.68839030395699 3.5030039551816 4.42984251269672 6.08939442262052 5.09899001780402 5.39655042130368 4.73466045691411 4.52791238578203 4.77236686970125 4.69237435389457 4.56867077013417 3.7735118799602 4.70610102600132 5.48042901586487 5.03466505919278 5.28916225059349 4.58272928076518 5.07827029939679 4.57576371660108 4.62518282089892 5.9885835746521 3.68400765031026 4.19338696921202 4.11646012616742 5.6629885904161 4.86137107220752 3.83110509497982 3.80440871900827 4.97059319187533 5.64775399921056 4.94736685139122 4.2297239823905 4.68855062281461 5.54072554588265 4.91657949981406 5.1552759557094 4.87139196817587 4.16768051692045 2.59979625578436 5.23691333591007 5.13316497246053 5.39454166921323 4.05873848980285 4.14025566319483 4.97412694157353 5.02636020699617 5.6641803526597 4.35435177242611 4.01337394767009 5.29786049202808 4.10761861752388 5.5172268133853 4.14046207891568 4.13095971359035 4.01217389169185 4.33983730886778 5.35848899371482 4.2516320753425 4.15569464645512 5.72846692048709 4.66309933944546 5.96201654252517 3.86227236009567 4.3950281861884 4.64331373921658 5.07232235407303 5.46947103200488 4.66394633471093 4.60536122604007 4.74844633147178 5.22833884050586 6.44002136716879 5.13135557052543 4.79175320515382 4.99366531299919 5.67068639243283 5.58244444994105 4.96290732425558 4.24328468782932 4.43797733939349 5.17113702704077 5.33862857780729 4.04691236581746 5.31782446940878 4.9642621404597 4.86917133686291 5.57026919608559 4.34287252424225 4.01564235972738 5.99940375220983 5.78274773848217 5.47665470422479 4.32185540824269 2.59979625578436 4.90386891987477 5.86174336443679 5.24940342645798 4.8415793671163 4.86900923092411 4.36348536507496 5.60213092691343 5.63004117892759 2.59979625578436 4.58325948049007 4.55035571477861 5.22119492260485 5.44170420415521 4.51323757146054 5.47075116932672 4.8882637729691 5.3431772772305 5.29887893382658 3.45815815575599 3.93085353165655 4.6329688542972 4.40834040911436 5.67243344511559 3.26884182041456 4.07059953634987 6.15887971594721 6.14704314632075 6.1277194147584 4.29386473267276 3.66470869978415 4.12309769938728 4.53352446523234 5.32103055359515 3.84078515354222 4.70221076049857 4.48683901945285 4.0329195555562 4.83117549964529 4.55444376329832 3.91103305147773 3.68707305654287 5.3978050064467 4.08524821707204 5.23962880900858 4.08261239749875 3.54150743931308 5.18511717106968 4.50886515169545 5.12020310822304 4.63134603693162 3.91442023250596 4.0263835287223 4.3295888853896 5.01055722557959 3.84065652934938 4.57324822261862 5.59711449264785 6.58067311669122 2.59979625578436 4.10136269640113 2.59979625578436 5.02232234681103 5.8462416881157 5.68534198074228 5.46168573217842 4.30758947623966 5.34865487160792 4.4106592586513 6.25925523650469 3.77807859896217 3.99741940809082 3.9495082912954 3.78201820742754 5.51848894391433 3.11784851617552 3.49033222288615 5.3537774269163 4.29149192570018 5.48262873517392 2.59979625578436 4.55673202686715 5.44207157520581 4.82367238700671 5.70202104110173 2.59979625578436 5.06568264959771 5.56685144875299 4.15224025729538 5.12456869122929 2.59979625578436 5.04547842613847 4.35177877855486 4.71339434435076 5.45539506534421 3.77736303902442 4.31111376589282 5.81749691022084 5.31771661908017 5.85970292210361 4.68761638866329 3.65402117215706 4.74539716545179 4.96817562892395 5.90956686254889 3.81507478095943 4.01002037216815 5.0575186270087 4.67168600202901 5.57240405776052 5.07094531590027 4.71809397160983 5.67315793003608 4.91438358914788 6.14468017767328 3.63202778143493 5.49656357803235 4.70116710547094 4.99803089672085 6.69935175850751 3.22556948593357 4.27712069169116 5.52488632235552 4.683524216149 5.48127098279922 4.06360059805968 4.7607248736067 4.84768599800649 5.68617938693677 5.6849573398945 4.76025814126337 4.20724247242009 4.55080550462338 5.58685496126062 5.56067911224676 3.61142910901563 4.47727440879105 4.91906683136508 4.6080507366938 4.40541472262617 4.93698961489697 3.5995725395466 3.91321688909703 4.76146550502323 5.105746138971 4.93578006322342 4.44006487115558 4.63333589646927 4.41003778231333 4.70842036275456 4.21247218570644 3.68422999573073 4.09996182081276 4.61933707281868 2.59979625578436 5.28675945053756 4.14712220237834 4.29530711606014 5.39907978177786 4.78781224177098 5.44755156353602 4.28227207557417 3.90012358301766 5.11680698318396 3.5616432665304 5.20488929533532 3.40083590865166 2.59979625578436 4.30558666440505 3.58245152509485 4.82474434727922 4.11308864338442 4.33062328276951 4.69532872291545 3.78036332938571 5.52803741895053 3.88481103793489 3.73509987361779 5.51349008968748 4.44400494614309 5.35652457863311 3.77931028300922 4.22716980267364 4.96679013221776 4.4327541574821 5.90439752364697 3.47961913918967 4.51135776194157 4.4939956850133 4.35613533911391 5.0529582687764 4.12119666419391 4.89861572182882 4.67295108350973 4.65450203873399 4.89977420578011 4.2513258028549 3.19311762549978 5.12572135248387 4.3669221623173 4.4749463231213 3.79652443099544 4.1948891063236 4.89572241058799 4.44325990587649 5.96539743162759 3.20643697917781 3.79022776133736 5.15174220951472 5.76285071572839 5.71897465050367 4.15880439107754 3.47289612489842 5.42407135245569 5.44905588291978 5.2441756161586 4.66720664445413 4.42894169749786 3.83844866546774 4.29574177707002 5.20975085048664 3.87366414569622 3.2328387430116 4.23220898313424 4.24254746983114 4.66426242102721 2.59979625578436 3.83323305475365 4.85986424825751 4.64063799281514 4.90705146763268 4.04864246268307 3.7849126878936 4.72337810670816 4.47223443463894 4.00114667373115 5.46362474357389 4.14033327235733 3.35805347339294 4.26954800455055 2.59979625578436 4.98207072184319 2.59979625578436 3.63668053393566 5.2058584020113 4.23515348862007 4.4301538204506 4.08372120898946 3.46235777925282 5.03128442933075 5.35213793236934 4.98300640992102 3.46894726186611 4.69415097488978 3.759045560907 3.74853439818929 5.29969847041398 3.61414121189432 3.88623625463831 3.95095185850016 4.34601057757032 5.1262219915314 4.05020411982674 3.44951294888695 4.37718843670022 4.6937137505938 5.18076410770293 4.0029296703631 4.64188075357156 3.78966341899362 3.86611458455853 4.92059961841144 4.01221320005555 3.56365075137554 4.08958618670128 4.17420583023669 5.11340223561973 3.83756148430802 2.59979625578436 4.79167983171676 4.37609724038108 5.11653963007916 3.47520283733032 4.16251252866064 5.20627365488334 5.45667075841334 4.76763230806965 3.91016354464085 3.48916035503885 5.58936631956145 4.50761848476495 5.6236430001106 3.94501666241264 4.18166335394134 3.30409561387671 2.59979625578436 4.49555816718883 3.24925207574573 5.72440515974775 5.38503765925916 5.9146464907542 4.77620138451184 4.33722006042985 4.84152130569559 5.85540789248489 3.73196407753729 2.59979625578436 4.81489767298406 4.05700328859792 5.23199749300323 5.20236288817359 4.87889196002195 4.05308392670127 3.6382269395015 4.07293100738411 4.13916137357046 4.8989515967325 3.97274571856209 3.29367264049087 5.21891182667878 4.09738001091924 5.12406427787129 4.23331800536036 3.51194589800682 4.26288235301031 2.59979625578436 4.68235096170175 4.74190563236757 4.01562233808824 3.91433047546419 5.76489067201704 4.82812511363457 5.77213848348315 4.04129764844827 3.78461529775044 4.21216443401481 4.02838372931525 5.2044673282887 3.76245128849444 4.30226829520296 5.01882591975106 3.99217995109767 4.80535017256589 4.10799642350742 3.85347255652778 5.1231561326234 5.873278235465 4.9264613062814 4.41188434840067 4.22559514689609 4.77982873616173 5.15375857663382 5.68066696952242 3.5302863255487 2.59979625578436 2.59979625578436 5.43284111539091 5.29751371497355 2.59979625578436 3.5405384840355 4.9112504566025 5.26016097678611 5.68406759423873 4.16381393198269 4.14786376302769 4.66764273769189 4.76411274342596 4.83164053823403 3.7584247049036 3.50713024684174 4.600519775268 4.27862334158004 5.05211220512737 3.76185652348974 3.37029531578803 4.62442291598567 4.52783388498024 6.44046953294262 4.80845173577725 3.68333296007617 5.38309308670982 5.40349181964452 5.85190001053707 4.86700628242756 4.95061304723062 4.84338711233038 5.52358769547697 5.50715190701201 4.19534649705752 4.17015085889933 4.24853291030848 4.87066488722645 4.34334864534233 4.19207235009101 4.35397056859398 5.94115471654609 5.79803767165498 5.76552426364338 3.37724948770933 5.3195590470419 4.53882876225885 4.77374530303184 5.61088024143791 4.93413803101152 3.91808341771681 5.26288743589575 4.82659935203127 5.3590775403925 3.20730882339491 3.9900520502445 5.16657840090459 5.91481527629992 5.01969229718629 2.59979625578436 3.47646435890152 4.5019527195376 4.00780696330359 5.14701476656501 4.17168768980405 3.73259335799739 4.82637537840483 5.82585528674552 4.77239261754262 3.08078529881836 3.10496040724535 4.33328489319885
Manes.15G099300.v6.1 7.1539476836307 6.94194581279996 6.21369742825427 7.07251145828449 6.99679909536151 7.50149502178701 6.84272167452459 7.42407601853689 7.38286020685751 6.68808447836005 6.54769305811821 6.79422653071575 6.39975092519502 6.69191421523758 6.61521714914839 7.00691058633384 6.85863769778507 6.94419146448718 6.28847554961098 6.71477600169583 7.43554762773116 7.33257300759971 6.77053476150908 6.93265689828515 6.05722069619016 6.69296096779593 7.11984432637015 7.03810505278514 7.19773116923355 6.85684116717551 7.15880929019812 7.46080967099846 6.53023911243082 7.5855089901316 7.03676337058107 7.28654969804687 7.01801615318223 6.93576265472081 6.94457088834621 7.08356359178373 7.2540475204379 7.18297553404762 6.17249203569359 6.44185699440603 6.90461605102003 7.49661716102147 6.98302945603637 7.09448035403929 6.94855219717971 6.75923099385662 7.21895719568589 7.1114707726592 6.86476699404747 6.99117480941947 7.26925595337455 7.35811806848833 6.63498869232141 6.99091994515047 7.06458943356084 6.80342428070643 7.17699262201856 6.81777307118038 6.64626460954284 7.5156854989389 6.18024802399997 7.7824966990357 6.50453001843544 6.67050795966885 7.21541795876937 6.39581061192746 7.49456611100527 7.30459687635632 7.19238167160745 6.86478059547217 7.81148295210012 7.18231984622788 7.00122981351696 6.81699337896576 7.15912532810345 6.8763697645495 6.85676414505441 7.50092315473395 6.76152448159002 7.47588951883765 6.88006092363676 7.25890713557026 6.74995718483985 6.85661924722983 7.21945467442817 6.5518748741372 7.44773349007508 7.12409801808218 6.42301353957778 6.69222108751843 6.50522654805199 6.54391086046648 7.02326328867749 7.40787036499856 6.68166203676746 7.23531421037616 7.76744688671786 6.9779750135593 6.94548552385991 6.65078109466562 5.12862405186618 7.46053687059962 6.89108489873837 6.94863316056109 7.01660106701424 7.09539563386286 7.2014033440257 7.12797609154254 6.99244808871732 7.12238033310687 6.50626143573854 6.66216707233043 7.63539354805331 6.65465706225314 7.02320699212886 8.07983488386673 6.7707379065505 7.40408039279675 7.36880854461206 7.21442388095744 7.07418077407784 7.70660114485456 7.16597718785683 7.54383355327141 8.05235619372319 7.33905202260921 7.3959429928463 7.5967983351426 6.75011121960556 7.31971323607079 7.59899751461508 7.22326583938098 7.63566449628375 7.17452280787548 7.32220861970541 7.36654344288974 7.54192262091499 8.39283793534755 7.09403316402414 6.84557629702758 7.18145983590709 7.40541744816086 7.40000095381183 6.78121796899468 6.95704634149881 8.23023530500113 7.22083575730376 7.06752879982341 6.63856571027981 6.32591984841218 7.20343033165596 6.63713758676712 6.64121781011783 7.24055507138684 7.04383029733882 7.31033179515884 7.39367181343518 7.74111895058056 6.88442989966506 6.3508345848548 7.491263731344 7.6390993925041 6.77372466395187 6.99032205820226 8.15816518238053 6.8882458540124 7.01955301760744 7.02807340566545 7.41862715061433 6.67565196885853 7.07313475828593 6.95602501785656 7.29947493655186 7.35938746683991 7.00434497758173 2.59979625578436 7.08623001149385 7.47218637039137 6.95610664664214 7.50294102957807 6.97778007551195 7.15183460754685 8.23268720369358 7.02165366216124 5.76976284116977 6.94536551483401 6.68595663169596 6.63421098166781 7.58244541269351 6.74003593237093 6.83510584175315 7.6996222320139 7.40719229536947 8.64466237912977 7.58475125127271 7.58877343726799 7.46650815885069 7.5143031882171 7.75451228141976 6.72832372005663 6.56866946317808 7.47227431088068 7.75179670918127 8.4309544770525 6.57850278400594 6.54123761659523 7.25603204243251 7.57425256354301 7.75403127409549 6.88656726473246 7.11405203567216 6.77897202076423 7.31295868698841 7.96331646361051 7.47851436749419 7.42298149767949 7.55280472504879 7.1759794109753 7.18016813468811 6.93847747408918 8.13064559907306 7.68410293896306 6.99853461601431 7.2711222438663 7.53200994406219 6.81281029442574 7.25071446179645 6.87077310160746 7.90823411631241 6.14241430679065 7.37701722888315 7.4986391982131 7.10489914874067 7.09957839288105 6.95252871251968 7.38521068113035 7.40089106719527 7.59335217595706 7.10024499290584 6.86585641922293 6.71549966757067 7.01891668006706 6.85763335961677 7.63226246990506 7.09025027569735 6.7831938228314 7.33174687014551 7.11371881050031 6.23616218908997 6.63715368934175 7.05704450592847 7.13819429769653 6.68309901941219 7.44416023379596 6.94598965845754 6.84202425867379 7.62433899218938 7.47028407131647 7.47237323065137 6.97122774087835 7.41268740941457 7.03835471902321 6.6626910921657 7.87910613207902 7.43985086245882 7.1566245711518 7.23427834306704 6.73628239066901 6.61512445779176 7.04918927310774 6.74647636377467 7.36085879920372 6.84570514322425 8.0565317600251 7.17669389451594 6.66999623075804 6.48354158170308 7.1893142200347 7.7864687140203 7.26450818866598 7.3404832323989 6.69585483267318 7.58408803579573 7.70988074844793 7.18195073634746 7.05601096574972 6.53139699248073 7.04562265799276 7.35445573836391 8.18912859697701 7.23091830452875 6.99611826760977 7.69162976935157 7.34145633967711 6.95911752975818 7.23301301811809 6.67550117556219 7.23234759155425 7.09945983493015 7.10414633023423 7.07983743672612 6.59209096076712 7.50086912942511 7.20150951099795 7.08990459515768 6.8508059153506 7.33193112637493 7.25803334801941 7.33421973460132 7.40617003329446 6.89850340404828 7.33298637439784 7.02522420705601 7.25797873000587 7.60273779030481 7.45822171971278 7.27614476530075 7.17423675485596 7.14399851537407 7.5435162779986 7.51972622674368 7.16359523304952 7.70517611019482 6.97308791068661 7.59053111694936 7.40286795729406 7.34300144589403 7.04359422645312 7.17295988287586 8.17986777609068 7.05843032632108 7.48602691252622 6.80102086368689 7.50553443472516 7.53995976684792 7.01329614025695 6.98022501420879 7.67636224182334 7.21131704142846 7.80996389434411 7.26078760036757 6.81633813108783 7.42088822653456 7.1900363057612 7.59252795127865 7.26350392309418 6.38202479558908 7.28109009805973 7.65185859666706 7.43647339208808 7.65931128031103 6.99041079129678 7.5981701655701 6.88924416726094 7.16149096158965 6.77269877897479 6.71555666074492 7.51285232535809 6.49254544343588 7.66167733931729 7.19844890464074 6.93203173477492 7.43679442857313 7.7426173853566 7.33598211783824 7.58348672257908 7.31305371806456 7.33526976268921 7.75293473052846 7.39078064127225 7.52068293526899 6.99832805496907 6.80766505322078 7.18264650916146 7.3423662245996 7.99177354013735 7.32849500066646 7.1088238592862 7.49322492432786 7.36786508210271 8.29811850506561 7.63796570326063 7.9471912449814 7.46925438937266 6.8450335271291 6.94191156686468 7.51130261518334 7.24525517345094 6.91464167980312 7.00735416103473 7.22760364206438 6.98807466479471 6.8303606015746 6.47346613045166 6.89247240670237 6.96344675707826 7.35256581021856 6.62866067827714 7.45720756277151 7.33908616990702 7.73166186044736 7.13926333761146 7.49103986786263 7.79006643752537 7.64014133431314 7.60216213467741 7.04294260456744 6.47597905716162 7.31857685033795 6.97308661318557 6.92224534080607 6.89426515498536 6.50494070297455 7.37756164088105 6.89654613373684 6.84311553801216 6.74729977015659 7.01837401704476 7.19102381898959 7.26300497846955 8.12199607979752 8.05905895574986 8.07389036321832 7.82386379321904 7.30092046859324 7.53465487477885 7.49288537507138 7.11501290699638 7.09129342767149 7.20732372844066 8.10295799041162 7.17633554603664 7.45962804230998 6.86707937239218 7.50117278417073 7.62972638310419 6.89663567653946 7.02317782886857 7.47418988923502 7.5109480580227 8.20566593078031 7.49274291059339 6.47994022501487 7.55349249469974 6.89440507237024 7.19241284585577 7.08512658162809 6.66219816959506 7.64945883072276 6.41925366682248 7.61234453660357 7.0856087536167 7.55876209503762 7.12302162479377 7.34193765900831 7.38443300655088 7.12691448327666 7.20703853447369 7.08390715713622 7.27736388985444 8.53448382010673 7.3755407589968 7.05679211180362 7.18366933115171 6.94563656268888 7.71585432712401 6.99199312021806 6.9638301824314 6.71784077043863 6.7340818572168 7.6197534146475 7.14236745813182 6.68561231179905 7.83592928170024 6.9678547588933 7.56988796865082 7.30435032437242 7.28596031414397 6.41933446473182 7.82292597585281 6.79044965668376 7.68123384873689 6.3811581025713 6.95228857607512 7.28816465628644 6.94986378543159 6.46201100361222 7.17303574476024 6.6588158597443 7.36183955924844 7.12958565810834 6.81734730849102 6.93378257520626 6.71461111710096 7.3435036735998 7.56175719923499 7.32975733490249 6.88272690029586 7.1699901826568 7.36885971659869 6.92498437453077 6.43993308416495 6.73034104945505 6.27605269693191 6.94657301422236 7.50658123574559 6.9206424463783 6.83002446765251 6.79701562150142 7.54432319771631 6.8512838551262 8.0154705717394 6.94229774429587 7.70770192197546 7.71148185477421 7.35887979205391 7.77323717870032 7.02526096479987 6.93252995310419 7.42054306547639 7.08097662225204 7.74115962415165 6.97517072958603 6.86595641430414 7.39456246503606 7.78084719773976 7.51590644809567 7.20479523280998 7.06994775469632 7.26751465102815 7.22083511837529 7.84708192850281 6.80810730932975 6.75512387998402 7.82173598272577 7.64970237139308 7.21088163156653 7.14129391259966 6.52025701620964 7.65551588804046 7.37849461041784 6.62695371148327 7.31902235383521 6.68237000878106 7.00383119869542 6.70278195945107 8.01667341554895 7.24706511248566 7.074303741334 7.56299890519361 7.30168820962808 6.76842984328601 8.05104570086628 7.37347501672686 7.74098388416173 7.05418703547567 7.63137580741856 7.83849795307721 6.9239676792392 7.21692968149576 6.63974224701404 6.96292554635881 6.70774282244031 5.98485437637721 6.65264867671029 7.0940261629623 6.99429299392297 6.72083015798302 4.74399541057762 6.32610369099392 6.67085693406871 7.13362166905813 6.56082439613469 7.11156668143282 6.6563344766889 6.99234128331351 6.64285884907456 6.77404495827 6.74798067826104 6.7669107746955 6.56802687854485 6.38452943380868 6.42663562943532 6.4369393169037 6.07437493563927 7.29047770457662 6.99622040893931 7.23111501763237 6.56322307104449 6.25976110226021 6.8709822175463 7.33305356323935 6.95025238227496 6.26488916892787 6.86430005906235 7.13468105686762 7.09909419644429 7.67170198819391 6.50044047661453 7.25786062328874 6.33722597482034 6.70644084191011 7.48376085243276 7.03692964367418 6.21804626556691 7.26833690012559 7.3619525883976 7.03730073308257 6.57022614042223 7.28610998613945 7.0516424223756 6.91468471677871 6.66485047807668 7.1536075581911 6.89281378569018 7.31898773782095 7.27185175544872 6.61331503214131 6.25618686576324 7.99137428173019 6.77085668581194 7.1592159098561 6.89955837776553 6.48924824687045 7.13476897571204 6.61404605778629 6.85063347674467 7.25880056209062 7.20970720243624 6.31833562464875 7.2964091229393 6.4043409923279 8.51064183783879 7.13475465844216 7.03247135586579 6.98945995663611 6.35481559650478 7.46878379848072 7.01270308938166 6.56841313308289 6.44224050217635 6.22392532248635 6.69522117841135 6.53856886718334 6.08069180621977 7.26580985557735 6.47418082119762 6.78133898631886 6.39895793346036 5.92523032773843 6.82400554698794 6.33194083836987 6.51754766148084 5.66832519039415 6.56352416245505 7.45936277863295 6.54113719907938 6.53277011833147 6.85578312523886 6.09078041704735 6.31765983835497 7.09522287856392 6.81611146472639 7.16097942134028 6.96153262730234 6.82021885185566 6.27228703596147 6.95629410066286 6.56059896920134 6.09390019213365 6.20710548157786 6.6780677316295 7.29815206150201 6.64023425572135 6.45265907148967 6.74487016341849 6.66671579593253 6.67776466418051 6.95358560897625 7.19290269169665 6.39419093065326 6.29746811262681 5.37325073172936 7.49840933700298 6.23808933028928 7.19293818633377 6.314152850383 6.54870635101496 7.15324143011612 5.93046955304012 6.19708683830248 6.99131647083677 6.83879156056049 6.67888129551361 6.01492437404348 6.8344662235408 7.0384330424506 6.8172313568016 7.41447922170541 6.83506077935901 7.03294702341038 6.87828901097358 7.13162473569303 7.46584687539065 6.89177757957451 6.38722084334744 6.74149514913501 7.51351759929752 7.52900303031812 6.80622780787698 7.09299146090009 6.62291487246895 6.62003927497329 7.30722892130585 7.2823013106215 6.80110199604041 7.33243832052154 6.82579187580888 7.18586524231482 6.93253433273299 7.41301578948992 6.79022295843191 6.94450448478925 6.94203573569707 6.92135191761699 7.33099797015905 7.64022461801496 6.41473336207757 8.01342021565809 6.4453501837306 6.9579440590899 6.91182086082727 6.70008077793833 7.56162352415894 6.91888424647017 6.81166161217111 6.82341212623541 7.18589064375964 7.65961131453889 7.12930801719363 6.81675953056066 6.37880682603163 6.43820210509927 7.0519262676118 6.73636744574419 6.12989070806925 7.62304278361264 6.81369315697625 7.70224197075237 6.64664843040218 6.52345292230141 6.9062848669513 6.83187617407767 6.41991918459251
Manes.15G099400.v6.1 4.78396417104763 5.05501740459808 4.81960665955748 5.04251769536253 4.88713510317761 4.90749211065782 4.91723006115201 5.13958592327393 5.08186049368109 4.86451695094091 4.64954709863852 5.07863082509193 4.73087359127562 3.77649929472813 4.95443578019244 4.55019152913346 5.7500005050797 5.05673170833259 5.09266556509166 4.98594844807114 4.77934231553453 5.87551233271573 4.6318334491644 4.92696844060189 5.07640561710753 4.82224499232333 5.79257656859269 5.2704880086676 4.23901665491107 4.62529979767761 5.11950030161053 5.18900269901821 5.10393874592456 5.04458812736055 5.04303224287961 4.51977509900985 5.46822314051322 5.10938111651433 5.24746918483318 4.98142992526688 4.95649692476391 5.19463667122879 4.97587766766359 4.99408348520247 5.00703668831069 4.22491347845287 5.5449234290461 5.07947989072941 5.24907974510777 4.65614277976056 4.45993524155494 5.89817807766649 4.71547422561687 5.4289336556004 4.83015099705972 4.07562950090908 5.42850328226818 4.96407295057032 5.44799335645218 4.49514693664387 5.51753913484959 6.09719689160426 4.73398151615937 6.32364397525139 5.5762767002004 5.06981669128208 5.44872924804385 5.36692671500877 5.0623731535513 4.55521799293872 4.63026672461889 5.40143394645831 5.35743804225043 5.36305375509599 6.1775680108337 4.53439994614756 5.27149078167327 5.44914608487251 5.7208082757868 5.38810194040041 4.96000640779084 5.69056199846922 5.2296186474525 5.2507136267951 4.67896024049718 5.14585103182003 6.39018494558141 5.0077553546722 5.14229709555614 5.23234947840826 5.17522079737049 5.93451276306056 5.42355244046568 4.80452104664295 5.6713578930303 6.02914220368939 5.2447654855891 5.38868931729279 5.49350612170495 5.76362147339369 4.86249931224276 5.24051414403475 5.32955022803045 4.74893252320346 5.12862405186618 5.04967364685025 5.25563530532981 5.41805470436065 5.55430769625001 5.01576849213216 5.36521512879954 4.57014386292405 5.07275362000945 4.76670212118042 2.59979625578436 3.54772472454507 4.40516024374128 5.55723687094688 5.37610169529751 5.69536937149365 5.60011237625711 5.39435370821555 5.58123673870009 5.63173496839436 5.31690462229593 5.87814885450532 4.76778138771814 5.29201287215168 5.23070429151555 4.92815113095372 4.89718729362048 4.85910388137775 5.70195224639887 5.54037773196922 6.1159003933521 4.91147065068152 5.35731430249694 5.26708142871657 5.57283494667035 4.61749580910347 5.88063968450597 5.65438170078852 5.53738069193807 5.51478733065203 5.42271335082255 5.21112789518231 4.99567861287874 5.50691126757223 5.11822372592557 2.59979625578436 5.4033494871589 5.031023566887 5.55238397036134 5.39965487718023 5.29624947528363 5.11462493595137 5.09302857617345 5.74322681596499 5.20982828236864 5.67309505912216 5.65703455538154 5.08164868973017 5.62514272158887 5.64460309488853 5.8339253630501 5.78972339646262 5.29997013971434 5.26062824547533 2.59979625578436 5.09009765502931 5.08006760696768 4.88401543041083 5.28299980177947 5.33316251999173 5.88902023473383 5.42629347671237 4.440041055121 5.37663059391201 5.3972684880234 2.59979625578436 5.78366981868678 4.95753930745621 5.65187713300755 5.19503505953578 5.43194383885092 5.6557548326328 4.95200235343929 5.82211542553749 5.40237277226113 5.33802533465048 5.7300797084623 5.23001261082306 5.25009910298326 5.29512860998592 6.19070905981809 5.57400601292036 5.40597073236897 5.73693737980727 5.94545788159667 5.52149555166382 4.7854663948448 5.43528532340078 4.9475604939166 5.44896536612647 5.11290992312861 5.19641017563344 5.30126457579195 5.77339143252785 5.53342118329508 5.54259769850044 4.39033472217434 5.54210246781357 4.9888905982711 5.52111107586771 4.67128176347955 5.41927201136437 5.05290272807954 5.08545570826288 4.80089919246676 5.48675703606296 5.14435501853654 5.1660998570138 5.12716599264386 5.45920857887099 4.52280546407023 5.49174033620038 4.31843382324052 5.26012772397432 6.22104387466086 5.02351204114972 5.1570314287438 5.37784031926953 5.54927781051517 4.43785969738629 5.8526360122515 5.52147810519576 5.45847167195421 4.01510285445144 5.25286678900864 4.58356341378749 5.34610086879936 5.75370813015901 5.38442691656103 5.82246586997583 5.51411727272207 5.14249682321377 5.29115104901943 4.15222177570626 5.37657334415539 5.15056936683121 5.15694558841555 4.9570399078671 3.73114165719934 5.85200662067605 5.16890385242289 5.52151954726754 5.83224570338506 4.9708048209168 5.48073390261353 5.30823652726866 5.02331983882884 5.48973366336569 3.43655961124501 5.14903911005656 5.14415721128552 5.07483761952386 5.34498375027355 4.92332822780255 5.71966833685934 5.1837143945564 5.67090271034947 5.02453390470508 4.38772929930013 5.68956813563622 4.82082105294907 4.93741211077596 5.21893858152738 6.23259248789457 6.36648207230017 5.56603680971736 5.51741766229532 5.87577969286842 5.07972207540932 5.25627876109065 5.41520937727903 5.56902494011513 4.71739318960907 5.12400951607338 5.64115612933808 5.57245951538569 5.34958895378348 5.62522462766417 5.79409543922899 5.97498953700254 5.26701670868136 4.8203083577575 5.23693236272318 5.03907303991012 5.3447016929105 5.67217227463812 5.35631974390483 5.29330384949535 5.13199097058919 5.3174699164832 5.75064266995864 5.64103586496885 5.1756465622318 5.2334860226903 4.37258234708417 5.3917377562064 5.97716339026062 4.9284767070082 5.83038214209285 5.84399689340688 5.52097802124036 4.9727912452407 5.90913275830971 5.81615318714281 5.06699356904372 5.51839105922954 5.33862857780729 5.41777527618525 5.97666787738173 4.88719409546314 5.42780128018404 4.56835540844979 5.14237946548565 5.32219711271604 5.24417808738222 5.78274773848217 5.47665470422479 5.19885127650813 2.59979625578436 5.19002138530969 5.87768457403984 5.7763648351964 5.65408305508235 5.04609806640519 4.97484249065799 5.89350298018464 5.49559137805058 2.59979625578436 5.45622427301135 5.49529355336387 5.43469415229378 5.38152394492569 5.24690117217834 5.55413996140789 4.94015059191711 4.84423529919457 5.63828663360112 5.17607013313503 5.17068651521309 5.34511450514833 5.27693254704828 5.92700460806955 5.98426508490193 5.71749999138035 5.05965620523227 6.27225045639002 5.26248328796197 4.85093429676372 5.69290553203926 6.19018104480769 5.53777258932971 5.07196946958402 5.37296364725444 5.3611763960014 4.96092564701269 5.54124848488273 5.45272431587845 4.88141738794279 4.69472558455458 4.60456731114971 4.60595126627464 5.61908152839349 5.34901939209697 5.33760948832133 4.99285517406928 5.18511717106968 5.44877047437651 5.19468729858929 5.18888223163589 5.25239578435216 5.28652028092729 4.93267775807833 4.30991954538706 5.34415968332396 5.20627003822559 4.25194332968425 5.36539963825267 5.53260901940399 5.16836541338894 4.92523310772865 5.38229987417187 5.09033260165601 5.45368642273205 4.57103431431334 5.53256317886493 4.9771404527202 5.62743995215192 4.46091763655199 4.87734402920938 3.69848075669755 4.85382836719586 5.76780676631892 5.27759836174646 5.42191050095267 5.1917407286205 5.11362114029066 5.24123023031373 5.24858260135202 4.74975017063501 5.13985688191873 4.71004082478178 5.134616871507 4.73950732274379 5.14831597810199 5.10223852419641 4.8518837018724 4.84123428967278 4.62458506035976 4.98942613187267 5.62096938956059 4.74326918169778 5.31373327646544 5.03246419356473 5.44610568678228 5.75520409273047 5.69177300500994 4.35047210788633 4.51733121757096 5.77352309315766 4.79264418311763 5.44013946985592 5.05792309694153 5.27209307971098 5.55225484043812 4.59610338483865 5.54612569331165 5.47932648536765 4.9977630901056 5.99230459254196 4.93905388041756 4.24748955913253 5.36175830100149 5.11787471291438 4.68989845549113 5.06987449001038 5.0123377852573 5.39465835261959 4.69159383508199 5.96602926254429 5.09828085567226 4.88298094356301 4.72963692121701 4.84557135384782 5.92243104741311 5.36812898230693 5.27125126637175 5.32922101961281 5.8780772001037 5.24897208411875 5.00919413296204 5.23090114676624 5.30407509825835 4.97984784310528 5.58006852218099 5.58704614729068 4.84495690971112 5.00747416536259 4.72931178629229 5.39492980589616 5.59927422124756 5.35118709370579 4.28402504723521 5.87866417435372 4.79011079475107 5.55300174068918 5.1661882040696 4.61163739126946 4.98783987198559 4.73887652251078 5.38384775859748 5.26308297899719 5.73562384123303 2.59979625578436 5.37372952834303 5.67301049913091 5.46362370048882 4.95232232106027 5.90214850980293 5.05256499339363 5.37221865564865 5.04244643737445 4.80733979709485 5.6794008936963 5.63144846855567 5.04711175957309 5.36058193296505 5.6269229659992 6.04716342483355 5.82909334473 5.70943940652861 5.88215308190388 5.06089600732986 5.06850718630174 4.93552434779904 5.44502075089945 5.08585441089883 5.29653381920791 5.2426238175524 5.0410814046062 5.23660570387393 5.0182246365511 5.61819106376217 5.42723528304738 4.83942466176822 5.4541695662425 4.13762696974401 5.27793264222595 5.90019482047939 5.12756645044741 5.45994391223585 5.10869285614104 5.28465240027898 5.76239611713886 5.28779460607763 4.75424634558328 4.45172425518615 4.86260966489813 5.99858956606398 5.35717945134875 6.07077046277758 5.39184916901281 5.43063550434057 6.09137787412299 5.86280558832375 5.99454829249706 4.9867814338827 5.05070739258064 5.78293337248921 5.07372310686619 6.047324135565 4.97997550043645 4.98858013193729 5.60021344797041 4.78686439319127 5.79842391707279 5.56313429198738 5.31097958012828 5.46424782226804 5.41032316617536 6.34930867376707 4.90062551097641 5.56738864641969 6.29855451927087 5.37676013972582 5.49964772601421 4.95969452122999 5.3074777740222 5.95369988570092 5.24714526700415 5.7177100605956 5.12359690765511 5.37718578954094 4.47223443463894 4.99275009260951 5.62548443409199 5.52491430171508 5.13193992641719 4.49748935006333 5.43846308275631 4.4770429550843 6.53669702893649 4.49013189342373 4.92955875856661 5.67925302600159 5.09520906026899 4.82398625072884 5.20149371240658 4.40904415968778 5.71255194630554 5.27523391091694 5.57389252134283 5.26670725842083 4.69166536321623 5.93415469351264 4.55353970183645 5.5129574495589 5.25506603900044 4.45148142388119 5.91352381503847 5.22746286799874 6.18782561513983 4.87113474315124 4.30304458500816 5.53081168993192 4.2578502379152 5.77763793891358 5.44243857253197 5.03637985248684 4.6289682227273 5.58176951657383 5.35314573648259 5.3471121544228 4.4749090681306 5.88981687533336 4.81193159892242 5.26447320474418 5.44797441992857 4.91755522636395 5.34763235940942 5.83075610619719 5.13934431856334 4.86526426534467 4.16372169111882 6.26497647261464 5.05225991711203 5.01825718989685 4.42701045590946 4.71209149389011 4.88755266050711 5.3614514704008 5.17088374159707 5.0378236479798 5.5454887382748 2.59979625578436 4.95629576438796 4.68289342987098 2.59979625578436 5.08532110175371 6.00480793466343 4.40546711664691 5.41395463824505 5.52781915227913 4.28711904250441 5.31041416931817 5.45147283072295 4.86066273289861 4.86421751440031 5.27473803102373 5.52210549429849 4.90918165191897 5.42777878501242 5.15720302817073 4.07293100738411 5.23592175388433 5.13425279091001 6.36955125093352 4.72573132316532 4.60202032608524 5.33715360175041 4.45551735594657 4.85033158652943 4.68515393495786 5.29087992225796 2.59979625578436 4.96432159564004 5.7511825381731 5.44903379595072 5.10502401603546 5.0203920245144 5.18503027476481 5.08363238321124 5.06534272460979 5.12305899814499 4.4522602295099 5.73696334531433 5.03351383936134 4.90744609715061 5.18432384166254 4.50808883955133 4.83399772459873 5.02656072087504 5.00013383609117 4.78109513777174 4.68702771941154 4.80446250877255 4.41979693699537 6.48788672735077 4.48898384036161 4.39622407089306 5.09401626130251 5.34368229877151 4.99335375513775 5.37325073172936 4.97569000070355 5.43284111539091 5.37369077154953 6.314152850383 5.58040772852732 4.2600653397719 5.05875865010057 4.61712403889502 5.07904555151781 5.66500654690082 4.44445085305624 5.32573539206354 4.89262739646431 5.3247676281537 4.912004832587 5.53328348599864 5.47507469670346 5.13273878154362 5.33139933248893 4.92557160825803 3.36674922290519 4.94694854862914 4.68513091232482 4.86900507777796 4.96593006366991 4.96693470791844 5.36285570289811 4.15113499666728 5.4305534882292 5.44766603715616 4.39923853806211 5.55032310459874 4.72413198109715 4.85281783325322 5.42453652057821 3.79558990087403 5.07681381316447 5.68229941711267 4.34286807059556 5.0307910107541 4.44195239294302 5.04883979540665 5.17919758391223 6.42014194013229 5.02426279327363 4.83906983577888 5.03207035963309 2.59979625578436 4.98399775491382 4.28845683756932 5.02465248930599 4.82659935203127 4.6569572265361 5.03661246436058 4.94606354182564 4.20152419685369 5.75913267840645 4.9903027852665 5.51449306200076 5.40658661722593 4.72610734570707 5.1261701431886 4.84283581307448 6.77714628981952 4.85540982314896 4.40972648856649 5.39578617940911 5.47238089447499 5.06473277540697 4.59191235501145 4.85423392920911
Manes.15G099500.v6.1 3.14683983215409 3.70064765159346 3.45191887297824 3.33882252641644 2.59979625578436 2.59979625578436 3.38466486369882 3.72776375311705 2.59979625578436 3.263295019147 3.23734708650533 3.89829373058726 3.11804907243019 2.59979625578436 3.59644953537541 2.59979625578436 3.13614105965968 4.25595750004627 4.19025221252293 2.59979625578436 3.2129912889402 3.71802382302551 3.76340664245606 3.93488696197521 3.53192955553866 2.59979625578436 3.7059866091091 3.64013835869225 4.41131441014984 3.34471773959398 3.28513972525459 3.2385184270877 3.40635991829517 3.61722718869772 2.59979625578436 2.59979625578436 3.56670918754148 3.46275402627941 3.27237941274458 3.54404840770504 2.59979625578436 3.48818612228433 2.59979625578436 3.76574463858324 3.44051830746251 3.20086796870012 3.66368988199267 2.59979625578436 3.7682858115686 2.59979625578436 2.59979625578436 3.80626145720838 2.59979625578436 3.39135008704484 2.59979625578436 2.59979625578436 3.72490722702518 3.61347262458146 4.12874089926233 3.14040437654277 3.25634658216568 3.13655648183482 2.59979625578436 5.50880681331723 2.59979625578436 3.14237346324655 3.16805095130771 3.19194094230314 4.37490251190244 3.52675278103515 2.59979625578436 3.93097486556054 4.2218886686715 2.59979625578436 2.59979625578436 2.59979625578436 4.10954521212555 3.61315024367804 3.57044147755019 3.31752771329381 2.59979625578436 2.59979625578436 4.06790948899444 4.21785574671198 3.97849953507637 3.22543616017794 3.2399573595933 4.39002622039475 3.1906912113914 3.03309729085306 3.24973940342139 2.59979625578436 3.91582517406184 3.89410639616326 2.59979625578436 3.95546315689167 2.59979625578436 2.59979625578436 3.20664689713645 3.56582483593361 3.42255166707302 2.59979625578436 3.47304370785199 2.59979625578436 2.59979625578436 3.48751956741113 3.06791173847519 3.79813600253126 3.81777442270464 3.12799011821841 3.45516001602998 3.16467000805317 3.37357534952051 4.51424071057971 2.59979625578436 2.59979625578436 2.59979625578436 2.59979625578436 3.17519681097436 3.98810965753994 3.286972458873 2.59979625578436 3.09809346900321 2.59979625578436 3.64249287339356 4.02307215160948 2.59979625578436 3.46370293381128 4.38748088629711 4.00429153483328 3.19609879642221 2.59979625578436 3.19371833097314 3.86019260454188 2.59979625578436 3.44340296313251 2.59979625578436 3.99771883414334 4.53253983960669 4.36060981878653 4.06152915887893 3.00996798027269 3.39336865034197 2.59979625578436 3.31164659151673 2.59979625578436 2.59979625578436 3.38277700222404 2.59979625578436 4.9128248976036 2.59979625578436 2.59979625578436 3.45226107684251 2.59979625578436 4.42307239436266 4.99710546679119 2.59979625578436 3.63242684089408 3.82545553009634 4.29045549238733 3.85466741170225 2.59979625578436 3.87628243203352 2.59979625578436 3.16701331005524 3.49183502491586 2.59979625578436 3.07465554562221 2.59979625578436 3.11037841164054 3.17915297907334 3.65507811070983 3.34034589785326 2.59979625578436 4.1390478574361 4.19961073988961 2.59979625578436 3.82765027157642 3.08843871467039 2.59979625578436 3.73101294612373 2.59979625578436 3.78422925139982 3.27853162965225 3.52371301138035 3.96126266540522 2.59979625578436 3.37236691198058 2.59979625578436 4.53780051812918 3.44756539621456 3.037160815614 2.59979625578436 3.35923288868612 3.10743416573937 4.73949456646223 3.86328368237572 2.59979625578436 4.00938276135698 3.92869925811572 3.69283169022679 3.32419446547007 2.59979625578436 2.59979625578436 2.59979625578436 3.82542006230712 3.41151332783018 2.59979625578436 3.53544658893668 3.20579552351965 3.6230949516324 3.73044051282305 2.59979625578436 3.27611731718091 3.83666295095041 3.30507518886183 2.59979625578436 2.59979625578436 2.59979625578436 4.57859732755978 3.64889788739305 3.4196932705789 3.15782640238907 2.59979625578436 3.53258534326127 4.21467739799052 2.59979625578436 2.59979625578436 2.59979625578436 3.73551442312556 3.71753787324902 4.63499612645825 2.59979625578436 4.33189465512214 3.35832488643014 3.64088381960222 2.59979625578436 2.59979625578436 3.43218861185877 3.5417079700816 2.59979625578436 3.60068947668391 2.59979625578436 3.41555650284634 3.93939444433371 3.76566668263991 3.17150791081674 2.59979625578436 2.59979625578436 3.70832434765359 3.7735118799602 3.48725331849201 2.59979625578436 3.08092639916607 3.42349936287459 4.01257765335637 2.59979625578436 2.59979625578436 3.53421281753572 3.17608306896042 2.59979625578436 3.81285093634252 2.59979625578436 3.04994649852283 3.54517870254472 3.48326144687435 3.4011667831687 2.59979625578436 2.59979625578436 4.04813556321068 3.35931070899168 3.44779333810738 2.59979625578436 2.59979625578436 3.40495493333963 3.41181455865871 3.24021384773122 2.59979625578436 2.59979625578436 2.59979625578436 3.45647313848074 4.35372005426825 3.16701465435691 2.59979625578436 4.83300286177587 3.90531696907024 4.29255672596955 3.2866359024642 2.59979625578436 3.9740515359904 3.17749061347233 3.51666604241297 3.39183450236513 2.59979625578436 3.34567679932435 3.73289463375541 2.59979625578436 2.59979625578436 2.59979625578436 3.09900823605374 2.59979625578436 3.12883395539949 4.29102689544524 3.21057785747254 3.3940982972193 3.45643796967227 3.52676127792897 2.59979625578436 2.59979625578436 3.99727552143782 3.88593967986865 4.97157647892654 3.43958436185532 2.59979625578436 3.70097135517803 3.38883758703688 4.42975276540377 3.92356263648021 2.59979625578436 3.57486033186742 4.00996550861113 2.59979625578436 3.17865863106762 2.59979625578436 3.44068119535472 3.41198659639537 3.94931479262271 4.0862220305574 2.59979625578436 3.56947755124733 4.20464387259397 3.79637674302476 2.59979625578436 2.59979625578436 3.62556512346228 3.89264417556316 4.57206334907205 4.02619953082338 3.35678698172305 3.44610527326197 3.52860207380879 4.54807081784639 2.59979625578436 2.59979625578436 3.17283095979864 3.14307563156158 4.41059779011091 3.26109012879803 2.59979625578436 3.40050620406403 3.71999682860615 3.45815815575599 3.3860634446461 2.59979625578436 4.60979845927509 4.00832722349329 4.57627896029628 3.61390822800715 2.59979625578436 4.542980888376 3.85195295809741 4.69086339804296 3.66470869978415 2.59979625578436 3.20913638165412 3.84398773505093 4.48582666147482 4.14638335318899 2.59979625578436 3.93380540512647 3.72209426656321 3.94463142012142 3.3738486396907 3.68707305654287 4.07088407117361 3.54526090085019 3.40477900251321 4.53906800311158 3.02689750774351 2.59979625578436 3.79158528722092 3.74529265082522 3.5829904785219 3.60767739904696 2.59979625578436 3.25692806552514 3.44198007858204 4.30773235862993 3.64243183645726 3.12273955512324 3.66056050234826 2.59979625578436 3.7234396992591 2.59979625578436 3.68348548293683 2.59979625578436 3.70776028893706 2.96925739016971 3.44073658393479 3.25797369082606 4.50712886038484 3.37221118168512 4.44869885102738 4.23067941863963 2.59979625578436 3.66283084291592 3.95484254405987 4.0154694072416 3.9337798867736 2.59979625578436 4.05092012482805 2.59979625578436 3.94362191624918 4.2508566531474 2.59979625578436 2.59979625578436 3.57920802154271 4.59364027235975 3.13125931646859 3.5242076349085 3.68064558144766 3.25597584154714 4.79808129532899 3.43006726886568 3.04948717202689 3.34037266712788 4.32698450088052 5.56437901292917 4.79861557147135 2.59979625578436 3.91835103470002 4.43477407984214 3.89725386825431 4.00320274608727 2.59979625578436 2.59979625578436 4.27683660759193 4.4815661410886 3.43507825794058 3.26472095490408 3.46018629838077 3.9513423975978 3.14267566082531 3.19302232415317 3.58442279894073 4.18680186450716 3.2656464759195 4.40479134559428 3.94233965432729 3.0755768791799 3.63820398386121 3.26616395938827 3.82410692028373 2.59979625578436 3.35371734162331 4.23738456654152 3.94873831684893 4.20949564171791 3.07142817417063 2.59979625578436 3.65809315207231 3.98869882373956 3.6983488676737 3.10730057077166 3.40388052538003 3.89736573842457 3.60301848506402 3.72538479952717 3.26482453652333 3.78837248309854 3.19855137885276 3.76240790581189 3.01490231394773 4.27125571353509 3.54399020599517 2.59979625578436 3.75393549680243 2.59979625578436 3.83816916026001 3.79829053893291 2.59979625578436 3.04931507854715 3.13368629208698 3.37541245998031 3.44677671125314 2.59979625578436 2.59979625578436 3.67936739780813 4.70314904124276 3.92364767085971 3.1553627006671 3.96588386510295 3.49264171784941 4.53043066048127 4.08602949628016 3.62970343240219 3.67046185959629 2.59979625578436 3.71897059537881 2.59979625578436 2.59979625578436 3.85326458900264 3.93481781821329 3.79223580108878 3.50321857761277 2.59979625578436 3.20229976147952 3.46951039942522 4.11618641403075 3.11793268627682 3.11486485550114 3.74796718280077 2.59979625578436 4.42991844169191 3.52331060492508 3.29891955515538 3.36898212416835 3.56996809434794 4.38010865982772 3.39551074369792 2.59979625578436 2.59979625578436 3.35646095424594 4.12119666419391 3.15282698057601 3.16031210264774 3.4521137753102 3.87095900324649 3.79771147640099 2.59979625578436 3.28720428082605 3.16296043660998 3.66545625792225 4.09016514255001 3.42720419169766 2.59979625578436 3.4978365852273 2.59979625578436 2.59979625578436 3.45314808470526 2.59979625578436 3.10526400266323 3.63157338889014 3.89194256750323 3.3587333930702 2.59979625578436 3.32869148150303 3.31680275846176 4.9554185693584 3.88450556008927 2.59979625578436 3.831512005212 3.20381007552223 5.05954159328291 3.2328387430116 2.59979625578436 4.43790408417564 4.09388744234681 4.03016181923884 3.27322924455616 3.21960951687133 3.35112322452084 3.69527769624673 4.3419740746761 2.59979625578436 3.19473572649359 2.59979625578436 3.47843854242518 3.88657856018572 3.91817791121178 2.59979625578436 2.59979625578436 2.59979625578436 3.30430621313442 5.3769411937489 2.59979625578436 2.59979625578436 4.07673701690803 3.52338752856881 4.62237165260186 3.46235777925282 2.59979625578436 2.59979625578436 3.08382354620843 3.98665573556431 3.87596597040693 2.59979625578436 3.42251220363524 3.48410114397242 4.29405333262968 2.59979625578436 2.59979625578436 3.27099546505006 3.50532538546463 4.39466350168857 3.20491354779203 2.59979625578436 3.81388730747409 3.33826151136271 4.40907613617577 2.59979625578436 2.59979625578436 2.59979625578436 3.34656235891387 4.26260924848614 2.59979625578436 2.59979625578436 3.67706499324602 3.11624245650931 4.094863701899 3.8228855532456 2.59979625578436 3.666870675528 3.92134774835942 4.18224303474423 3.14332354224269 3.21559004798566 2.59979625578436 4.14076546407845 4.22719409016126 2.59979625578436 3.40464306295055 3.0945433916009 5.23186142205322 4.26901880011362 3.47486106856339 3.30409561387671 2.59979625578436 3.59736818850564 3.70684774349347 2.59979625578436 2.59979625578436 3.25815219576688 3.34680674814643 3.86318106408786 3.35469425889052 2.59979625578436 3.17666752597553 2.59979625578436 3.52837646954406 3.40187214262271 2.59979625578436 3.21444532604007 3.76689638944811 3.87077178890064 3.34182548853577 3.10979399629646 3.54690872487493 3.7908095180558 4.33366349290683 2.59979625578436 2.59979625578436 3.06980125949796 3.34233340375088 3.09452231295659 3.25006177786541 2.59979625578436 5.66832519039415 3.3686302546408 2.59979625578436 3.11790825992549 3.54481604786255 2.59979625578436 3.0324307448167 3.01607379670363 3.34267066795857 2.59979625578436 2.59979625578436 4.22956107220848 3.14857604664619 3.76245128849444 3.25257180805638 2.59979625578436 3.24163335600191 2.59979625578436 4.03653832587842 3.55977836462968 2.59979625578436 3.60435513579683 2.59979625578436 4.01870693271444 2.59979625578436 2.59979625578436 4.01350712642345 3.32729296405233 4.07997402348583 2.59979625578436 3.23817512837546 2.59979625578436 4.45358119011985 2.59979625578436 3.14928056722215 2.59979625578436 3.58035369690722 2.59979625578436 4.09013134307423 3.17004009026973 2.59979625578436 3.61444306553731 4.38925683165629 4.67429581607588 3.50713024684174 2.59979625578436 3.77317512885647 2.59979625578436 4.20404627355598 4.09179154200865 2.59979625578436 3.6982624709496 2.59979625578436 4.36957358178287 3.23503948447659 2.59979625578436 2.59979625578436 3.5233891069621 3.49126360448332 3.71512645345224 2.59979625578436 4.64580520228272 3.55735590474518 3.12751666884428 2.59979625578436 2.59979625578436 2.59979625578436 4.13052229285668 4.41169629372577 4.77677749950167 3.56654590433154 3.61931600101943 4.3228332829375 4.64884908062328 2.59979625578436 2.59979625578436 3.35830155079992 2.59979625578436 3.4309770644687 3.32166868968202 2.59979625578436 4.60031384011587 3.76316945312276 4.03854513884636 2.59979625578436 3.23170429409391 3.14365100473681 3.06320104111917 4.91480881284053 3.47646435890152 3.29381410174513 3.03967187552959 3.33821626897538 5.33324493381767 3.32706199532729 2.59979625578436 3.42867474697291 3.50796474887411 4.19171885561126 3.70772987377929 3.34260516870939
Manes.15G099600.v6.1 3.67536698515891 3.70064765159346 3.03047684732533 4.44760646456954 2.59979625578436 3.81365830725574 4.11794181036883 3.82956472952542 3.98248337933614 2.59979625578436 3.37755019900241 3.48120591205738 3.62046441831223 3.44305187794855 2.59979625578436 3.92863505642227 4.5947637911355 5.05673170833259 5.03206727848914 3.52689480351742 3.2129912889402 4.70174863234342 3.86806484188898 5.03275817633549 3.14413877371066 3.96240462963678 4.03885432209456 3.20900055990681 4.56231834553539 2.59979625578436 3.56031851016587 2.59979625578436 3.17378617670681 4.1156567015998 2.59979625578436 3.95248016206554 4.13500994265618 3.21447733758373 3.54273597101275 2.59979625578436 3.67832315661216 4.43952309386099 3.42762445997438 2.59979625578436 3.19842031549437 3.20086796870012 3.88917722339797 3.69207523487385 3.87333280002639 3.26766221655289 3.99885256554192 4.50450606405752 3.63738172282996 3.9394207166569 2.59979625578436 3.28257618553174 3.91863515612942 3.32378826321993 3.86635365411974 3.14040437654277 3.25634658216568 3.51922507660927 3.46883305524788 2.59979625578436 2.59979625578436 3.36272545837779 4.05103008769675 3.43153906783138 4.10281888021491 2.59979625578436 3.78755572466852 4.15494561315996 4.4848100761916 2.59979625578436 2.59979625578436 4.53439994614756 4.83809651620105 3.24847608250363 2.59979625578436 2.59979625578436 4.02090076533829 4.898447320154 4.06790948899444 4.51205729740959 2.59979625578436 3.66741940896117 4.50036645033784 3.61322108641093 2.59979625578436 2.59979625578436 4.13225427943419 5.37059486366648 3.60878346568707 4.43284373843705 2.59979625578436 5.35680405114852 3.49912752418334 3.32365439216886 3.03047401906305 3.4669581166417 2.59979625578436 3.81597882765442 2.59979625578436 3.98692490422825 2.59979625578436 2.59979625578436 4.21011834828144 3.66305009076963 3.18709662403514 2.59979625578436 3.09842035462182 4.57014386292405 3.59113839217665 2.59979625578436 2.59979625578436 2.59979625578436 4.04861984741434 4.70213816759614 4.32652932826383 2.59979625578436 2.59979625578436 3.88469692308632 3.79221425607642 2.59979625578436 3.92799606076212 2.59979625578436 2.59979625578436 3.80456736897007 2.59979625578436 3.90689910552146 2.59979625578436 3.74662764509982 3.61472060837542 3.86019260454188 5.0938900785733 2.59979625578436 2.59979625578436 3.27858906737281 3.11715769885859 3.38823800246194 3.13589789482968 3.58843671920365 3.39336865034197 3.72579040141197 3.80954712352577 3.09448431999199 3.39788747209717 4.1145107302262 4.72878890697897 2.59979625578436 2.59979625578436 4.47967284606423 4.23988316562346 3.97060111953133 4.42307239436266 3.97043266439989 4.36455106533825 3.5456740665038 3.41561414201033 3.82748313306354 3.17503269450207 3.22095379729571 3.97169743679545 3.8277140618921 3.39695909782473 2.59979625578436 2.59979625578436 4.04680098673613 2.59979625578436 3.91202609380886 2.59979625578436 3.65507811070983 3.34034589785326 3.62050145251511 3.71277016407694 3.06457845309048 3.39302171797744 4.46720798962124 3.28761616215826 2.59979625578436 2.59979625578436 3.4750818543346 3.63241239287788 3.38119400831599 3.52371301138035 3.13068999412181 4.14318554364039 3.04936763595227 3.98543193245573 4.57403692672625 3.09391014913098 3.87500039845426 2.59979625578436 3.66208438438553 4.10352619612076 3.17241119288935 2.59979625578436 2.59979625578436 3.32529133428012 3.80906985187642 3.58191338367461 2.59979625578436 3.56999139100163 4.34559614860603 4.01103896802701 2.59979625578436 3.26541768118622 2.59979625578436 4.10897365311219 3.9184517134715 2.59979625578436 3.11572183528983 3.17888988534499 3.27611731718091 3.23226733660521 3.30507518886183 3.10108304697002 3.3545076278657 2.59979625578436 3.62527782849285 2.59979625578436 2.59979625578436 2.59979625578436 3.49727193506312 3.73288062577153 2.59979625578436 5.3297934882194 2.59979625578436 2.59979625578436 3.73551442312556 3.34176463353204 3.63045880079437 3.94304008124423 4.53543059756484 3.98182252389378 3.50611797315604 2.59979625578436 3.89979400114707 3.43218861185877 3.5417079700816 3.24358690281098 2.59979625578436 4.32424280279394 3.26876126171489 3.28739172790693 4.13362108074398 2.59979625578436 3.92858886645085 3.33193592708876 3.25014544349024 4.06229481865297 2.59979625578436 3.8571645727771 3.08092639916607 3.67897656628886 3.73254242417272 2.59979625578436 3.88079658635455 3.36707522615221 3.96885737143241 3.68400765031026 2.59979625578436 2.59979625578436 3.76378988163664 2.59979625578436 3.11512830171232 3.25686325425202 4.15672155169245 3.5157666023938 3.64450280832904 3.22228357111191 2.59979625578436 3.53558850487832 2.59979625578436 2.59979625578436 2.59979625578436 3.05448293938791 2.59979625578436 4.57681878214073 3.84501639756676 3.88480196406123 2.59979625578436 3.16701465435691 3.30150379084556 4.83300286177587 3.02532496867072 3.32357789646735 2.59979625578436 3.70057965757866 4.33524874671851 3.17749061347233 2.59979625578436 2.59979625578436 3.19546030758457 4.40298978321171 3.56418732133832 2.59979625578436 3.44035222820752 3.42317760654825 3.45614966072342 3.24661910325328 3.3438924755943 2.59979625578436 2.59979625578436 3.70977069704653 4.42034734610677 4.15648394899349 2.59979625578436 3.47556618872314 3.79327768619068 4.10348433193023 2.59979625578436 2.59979625578436 2.59979625578436 3.70097135517803 3.50726645208533 3.18526268121318 2.59979625578436 3.70695848093967 3.9547866164985 3.43504416208772 3.34573460342168 3.41312046559163 2.59979625578436 2.59979625578436 3.97279742739903 3.77853098325696 2.59979625578436 5.06584326785569 4.04753412704949 3.55720716581145 2.59979625578436 2.59979625578436 3.71526741289055 3.40086540681077 4.30794775429648 2.59979625578436 3.55457857212675 3.88328750845331 3.95170531752831 3.78599847187112 2.59979625578436 3.13261469345293 3.33517525269574 4.71298971188403 4.23844932096434 4.51323757146054 3.26109012879803 3.61411445291512 4.25887140981949 3.52181474650389 3.88724372928017 2.59979625578436 3.45245990967003 3.17763575246582 4.26644426316381 2.59979625578436 3.61390822800715 3.54211256810747 3.92336526354409 3.58139977578277 3.09467911820702 2.59979625578436 3.19836810956745 3.92535131991136 3.55233862809673 2.59979625578436 3.10996514328171 3.15779812644779 3.70128163420346 3.03313128025029 2.59979625578436 3.15037536408807 2.59979625578436 5.61919077234902 3.7837380289056 3.96115202133466 3.25463556543704 2.59979625578436 4.4597410266447 2.59979625578436 3.74529265082522 3.50011492906526 3.11136320296335 4.54885939170051 3.59257682574812 3.62430159717881 4.0192437187537 3.53625833947526 3.62942684418572 3.66056050234826 5.53260901940399 3.03367268315916 2.59979625578436 3.15110900783788 6.33513874419303 3.94148808173331 3.2362970167525 3.44073658393479 3.72125575631646 3.9195034677521 3.14919715036927 3.57041299923972 3.24419192203211 2.59979625578436 3.78201820742754 3.95484254405987 3.7349225253245 2.59979625578436 4.86735762891402 3.27040979766199 3.8970849673599 2.59979625578436 3.36995450427097 3.8866168499337 4.03998038073539 4.23929493230702 2.59979625578436 2.59979625578436 4.63262085980325 3.76297969803532 3.77536998505502 2.59979625578436 3.28076458677052 3.23323260867859 4.93134399700765 4.0357668921639 4.6976942120188 3.62506705818828 4.71219272934285 3.32182210435295 4.03244495800774 3.81823602020398 2.59979625578436 3.79222420763822 3.85015556044826 4.08801373423075 3.38172702084249 2.59979625578436 4.16506602496995 4.57963036787199 3.57229933299784 3.89363607006768 2.59979625578436 2.59979625578436 3.60115846178119 3.2656464759195 2.59979625578436 2.59979625578436 3.53900214202384 3.73269580497058 3.97349048746975 2.59979625578436 2.59979625578436 4.59396492194881 2.59979625578436 4.18977087068423 3.61630722349436 2.59979625578436 3.62110143186392 4.65304966011235 3.49795787344468 2.59979625578436 2.59979625578436 3.52443037232006 3.89736573842457 3.81697151199171 2.59979625578436 2.59979625578436 3.40431571422107 3.62276432158505 4.04883247433714 3.81332135652956 3.71231098227117 2.59979625578436 2.59979625578436 3.22831015235155 2.59979625578436 3.4884732644141 2.59979625578436 3.41253877880521 4.25546188023517 3.51441303477161 2.59979625578436 2.59979625578436 3.41604772664298 2.59979625578436 3.23264526912839 4.02261877200762 2.59979625578436 3.55071511297521 4.04260935394769 3.23608720942091 4.05485792033728 2.59979625578436 3.78116077740132 3.28610162710445 4.32636251077044 3.84378557776466 2.59979625578436 3.83901951323155 3.40715420382606 3.49105114569248 2.59979625578436 2.59979625578436 3.54267748060448 3.91122640800038 3.31341918269739 3.58438721771286 2.59979625578436 4.16008812385646 2.59979625578436 3.9243613020866 3.13896247932804 2.59979625578436 3.29891955515538 4.19816759119479 3.77754747967347 2.59979625578436 2.59979625578436 4.15840509476992 3.77229110497218 3.35646095424594 3.43933261008128 2.59979625578436 2.59979625578436 4.41196706408433 3.34921949652031 3.30442840010922 2.59979625578436 4.21403476247561 4.03886070185291 3.28280950206751 2.59979625578436 2.59979625578436 3.97086621637858 3.85085213849157 4.22065771998121 2.59979625578436 2.59979625578436 4.0826506391643 3.31107187306906 4.11066112897335 3.52822474440109 2.59979625578436 4.48253560809461 4.23800372334934 3.71705738508876 3.27177532694313 3.13864089446275 5.88264193971431 3.61522162624845 4.0307671343721 3.44879108853492 2.59979625578436 3.73083783830194 4.34417810781001 3.39613763158741 3.85036913035679 3.07812638981679 4.44628816343821 3.76896098642364 3.36306961426909 4.17504439485885 3.09490341468928 4.41847271169009 3.44336746541449 3.91659645168202 4.152505912284 4.14033327235733 2.59979625578436 3.8732461473292 2.59979625578436 4.18718929690631 3.34167827884767 2.59979625578436 4.74154500637333 3.36204250988082 3.52338752856881 4.62237165260186 2.59979625578436 3.84733536790994 3.31465907983017 3.28117845314827 4.69028008689005 2.59979625578436 3.28089785406808 2.59979625578436 2.59979625578436 2.59979625578436 2.59979625578436 3.81657459978915 2.59979625578436 2.59979625578436 3.27005780046848 2.59979625578436 3.16658854311766 3.60043099403342 3.63333843188727 2.59979625578436 3.80382251832949 3.45273288614406 3.5091143569893 3.34656235891387 2.59979625578436 2.59979625578436 4.19836735611816 4.92526494617198 4.41945621696974 3.48802483307444 3.3197901182369 4.57668847957619 3.98945103577484 3.38020251553063 3.82017625758984 3.53056413452946 4.84741233254358 2.59979625578436 3.87658420002993 4.31591363686569 4.01749385760493 4.53101924594059 3.0945433916009 3.47469189890208 4.06375542056152 3.22322736688131 6.01359901573498 5.21631662540804 4.62703701216278 4.34408491439851 4.98574003949392 4.30847730210854 3.52311327369897 2.59979625578436 2.59979625578436 2.59979625578436 5.85540789248489 3.85806845766043 2.59979625578436 3.14201754722178 2.59979625578436 4.99552822400766 3.21444532604007 3.05120239547897 3.34910464508202 2.59979625578436 3.4742952044758 3.63376597254571 3.88060281162688 2.59979625578436 4.54970444987771 3.50863035512316 2.59979625578436 3.34233340375088 4.17001002083926 2.59979625578436 3.74095456484091 2.59979625578436 3.67495035924399 2.59979625578436 3.32868425701424 3.37587920586357 4.46021666234516 3.45570349174585 3.4239887387881 2.59979625578436 2.59979625578436 3.31627055002502 3.62972932026475 3.5393592086075 4.46559348963787 2.59979625578436 2.59979625578436 3.50030527778916 3.39845749303654 4.10799642350742 2.59979625578436 4.0968538745576 4.42116190718349 3.51092015828471 3.37964665561139 2.59979625578436 3.98234796672953 4.32901347974096 4.42155811674773 3.36381581629909 2.59979625578436 2.59979625578436 2.59979625578436 4.11224313051273 2.59979625578436 3.14928056722215 3.52129112065354 3.17310155599223 4.23828724517882 4.63056285499164 3.17004009026973 4.9154445482326 4.35637714500501 3.23023422384682 4.85822865720014 3.059035661787 3.13790827944038 3.6756084057258 4.42590945521725 4.00553713877279 3.14781871854752 5.08061408021674 3.58683593692783 3.39292817232686 3.81847259237865 2.59979625578436 3.77298917154667 2.59979625578436 4.02635772176742 3.33144589813899 3.57146495650175 3.68182989929518 4.64580520228272 4.20487855906137 3.63854769448613 2.59979625578436 2.59979625578436 2.59979625578436 3.86786890911461 5.07528808165383 4.03464672992125 3.94360183626229 3.61931600101943 3.12439282256448 4.64884908062328 2.59979625578436 4.06154927376561 2.59979625578436 2.59979625578436 3.61108609015459 2.59979625578436 3.94602480720895 3.72791025041151 3.28340384350047 2.59979625578436 2.59979625578436 4.77203755914525 2.59979625578436 3.25239247268295 2.59979625578436 2.59979625578436 3.57226173833166 3.35595282582116 3.97642388863076 3.90291938238005 3.1167432246131 3.96521401075808 3.75692974839097 3.12984163088293 3.91999955666899 2.59979625578436 3.7560974502665
Manes.15G099700.v6.1 2.59979625578436 2.59979625578436 2.59979625578436 2.59979625578436 2.59979625578436 2.59979625578436 3.15816018115106 2.59979625578436 3.84534285565884 2.59979625578436 2.59979625578436 2.59979625578436 2.59979625578436 2.59979625578436 2.59979625578436 3.1581819852139 2.59979625578436 3.80123086013542 2.59979625578436 2.59979625578436 2.59979625578436 2.59979625578436 2.59979625578436 3.03555783025232 2.59979625578436 2.59979625578436 3.16295777007222 2.59979625578436 2.59979625578436 2.59979625578436 2.59979625578436 2.59979625578436 2.59979625578436 2.59979625578436 2.59979625578436 2.59979625578436 2.59979625578436 2.59979625578436 2.59979625578436 2.59979625578436 2.59979625578436 3.76200023750528 2.59979625578436 2.59979625578436 2.59979625578436 2.59979625578436 2.59979625578436 2.59979625578436 2.59979625578436 2.59979625578436 2.59979625578436 3.52278441691269 2.59979625578436 2.59979625578436 2.59979625578436 2.59979625578436 2.59979625578436 2.59979625578436 2.59979625578436 2.59979625578436 2.59979625578436 2.59979625578436 2.59979625578436 2.59979625578436 2.59979625578436 2.59979625578436 2.59979625578436 2.59979625578436 2.59979625578436 2.59979625578436 2.59979625578436 2.59979625578436 2.59979625578436 2.59979625578436 2.59979625578436 3.28754744734438 3.49723216096386 2.59979625578436 3.94884331452239 2.59979625578436 2.59979625578436 3.23212901003371 2.59979625578436 2.59979625578436 2.59979625578436 2.59979625578436 3.2399573595933 3.06043028247974 2.59979625578436 2.59979625578436 2.59979625578436 3.14815201337652 2.59979625578436 3.10301656909335 2.59979625578436 2.59979625578436 2.59979625578436 2.59979625578436 2.59979625578436 2.59979625578436 2.59979625578436 2.59979625578436 2.59979625578436 3.07799747124634 2.59979625578436 2.59979625578436 2.59979625578436 2.59979625578436 3.18709662403514 2.59979625578436 3.09842035462182 3.16467000805317 3.05008182588941 2.59979625578436 2.59979625578436 2.59979625578436 2.59979625578436 2.59979625578436 2.59979625578436 2.59979625578436 2.59979625578436 2.59979625578436 3.58225755805724 2.59979625578436 3.21041768747788 2.59979625578436 2.59979625578436 3.21516294932886 2.59979625578436 2.59979625578436 2.59979625578436 2.59979625578436 2.59979625578436 2.59979625578436 2.59979625578436 2.59979625578436 2.59979625578436 3.08196755351891 2.59979625578436 2.59979625578436 2.59979625578436 2.59979625578436 2.59979625578436 2.59979625578436 2.59979625578436 2.59979625578436 2.59979625578436 3.24166522631322 2.59979625578436 2.59979625578436 2.59979625578436 3.17781093920006 3.09669850574795 2.59979625578436 3.59666499419307 2.59979625578436 2.59979625578436 2.59979625578436 2.59979625578436 3.11353869906184 2.59979625578436 2.59979625578436 2.59979625578436 2.59979625578436 2.59979625578436 2.59979625578436 2.59979625578436 2.59979625578436 2.59979625578436 3.71917029318201 2.59979625578436 2.59979625578436 2.59979625578436 2.59979625578436 3.47017978033751 2.59979625578436 2.59979625578436 3.32270141304433 2.59979625578436 2.59979625578436 2.59979625578436 2.59979625578436 3.02883382542909 2.59979625578436 2.59979625578436 2.59979625578436 2.59979625578436 3.04936763595227 2.59979625578436 3.64289174800335 2.59979625578436 2.59979625578436 2.59979625578436 3.35923288868612 2.59979625578436 2.59979625578436 2.59979625578436 2.59979625578436 3.48383847847714 2.59979625578436 2.59979625578436 3.11468408518749 2.59979625578436 3.23076972745041 2.59979625578436 2.59979625578436 2.59979625578436 2.59979625578436 2.59979625578436 2.59979625578436 2.59979625578436 2.59979625578436 2.59979625578436 3.08019605297528 3.04879652493302 2.59979625578436 2.59979625578436 2.59979625578436 2.59979625578436 2.59979625578436 2.59979625578436 2.59979625578436 2.59979625578436 3.05392758145134 3.07224328759053 2.59979625578436 2.59979625578436 2.59979625578436 2.59979625578436 3.14584555959347 2.59979625578436 3.06852274975295 2.59979625578436 2.59979625578436 3.13920880252861 2.59979625578436 2.59979625578436 2.59979625578436 2.59979625578436 3.14997929703986 2.59979625578436 2.59979625578436 2.59979625578436 3.07492497937578 2.59979625578436 3.76566668263991 2.59979625578436 2.59979625578436 3.12024369940562 2.59979625578436 2.59979625578436 2.59979625578436 2.59979625578436 2.59979625578436 2.59979625578436 3.32702834205485 2.59979625578436 2.59979625578436 2.59979625578436 2.59979625578436 2.59979625578436 2.59979625578436 2.59979625578436 3.68140363975058 3.07878727232066 3.11512830171232 2.59979625578436 2.59979625578436 3.13449354499906 3.0751254337643 2.59979625578436 2.59979625578436 2.59979625578436 2.59979625578436 2.59979625578436 2.59979625578436 2.59979625578436 2.59979625578436 2.59979625578436 3.23672803855937 2.59979625578436 2.59979625578436 2.59979625578436 2.59979625578436 4.60624524558677 2.59979625578436 2.59979625578436 2.59979625578436 2.59979625578436 2.59979625578436 2.59979625578436 2.59979625578436 2.59979625578436 2.59979625578436 2.59979625578436 2.59979625578436 2.59979625578436 2.59979625578436 2.59979625578436 3.09900823605374 2.59979625578436 3.12883395539949 2.59979625578436 2.59979625578436 3.94387159233475 2.59979625578436 2.59979625578436 2.59979625578436 2.59979625578436 3.14562636105081 3.19008785338756 2.59979625578436 2.59979625578436 2.59979625578436 2.59979625578436 2.59979625578436 2.59979625578436 2.59979625578436 2.59979625578436 2.59979625578436 2.59979625578436 2.59979625578436 2.59979625578436 2.59979625578436 2.59979625578436 2.59979625578436 3.29274630253399 2.59979625578436 2.59979625578436 2.59979625578436 3.15924501044427 2.59979625578436 2.59979625578436 2.59979625578436 2.59979625578436 3.14223713453464 2.59979625578436 2.59979625578436 2.59979625578436 2.59979625578436 2.59979625578436 2.59979625578436 2.59979625578436 2.59979625578436 2.59979625578436 2.59979625578436 3.45140772308329 2.59979625578436 2.59979625578436 3.06601140229909 2.59979625578436 2.59979625578436 3.3860634446461 2.59979625578436 3.4117013907922 2.59979625578436 2.59979625578436 3.06075262526231 2.59979625578436 2.59979625578436 2.59979625578436 2.59979625578436 2.59979625578436 2.59979625578436 3.03225364507438 3.0825107763154 2.59979625578436 2.59979625578436 2.59979625578436 2.59979625578436 2.59979625578436 2.59979625578436 2.59979625578436 2.59979625578436 2.59979625578436 3.44837432885348 3.00618426518796 2.59979625578436 3.02689750774351 2.59979625578436 2.59979625578436 2.59979625578436 2.59979625578436 2.59979625578436 2.59979625578436 3.13786835974162 2.59979625578436 2.59979625578436 2.59979625578436 2.59979625578436 2.59979625578436 2.59979625578436 2.59979625578436 2.59979625578436 2.59979625578436 2.59979625578436 3.06134786401126 2.59979625578436 2.59979625578436 2.59979625578436 2.59979625578436 2.59979625578436 2.59979625578436 2.59979625578436 2.59979625578436 3.66283084291592 2.59979625578436 2.59979625578436 2.59979625578436 2.59979625578436 2.59979625578436 2.59979625578436 2.59979625578436 2.59979625578436 2.59979625578436 2.59979625578436 2.59979625578436 2.59979625578436 2.59979625578436 2.59979625578436 3.97533224127357 2.59979625578436 2.59979625578436 2.59979625578436 2.59979625578436 4.19197700048562 2.59979625578436 3.05543704798616 3.19993551182426 2.59979625578436 3.72466056966378 2.59979625578436 2.59979625578436 2.59979625578436 2.59979625578436 3.96164077342337 2.59979625578436 2.59979625578436 2.59979625578436 2.59979625578436 3.10140652150073 4.51826063863678 2.59979625578436 2.59979625578436 2.59979625578436 2.59979625578436 2.59979625578436 2.59979625578436 2.59979625578436 2.59979625578436 2.59979625578436 2.59979625578436 2.59979625578436 2.59979625578436 2.59979625578436 3.3283933415263 2.59979625578436 2.59979625578436 2.59979625578436 2.59979625578436 4.42628516779025 2.59979625578436 2.59979625578436 2.59979625578436 2.59979625578436 2.59979625578436 2.59979625578436 2.59979625578436 2.59979625578436 2.59979625578436 2.59979625578436 3.50975893664833 2.59979625578436 3.10712921319811 2.59979625578436 2.59979625578436 2.59979625578436 2.59979625578436 3.04937180421191 2.59979625578436 2.59979625578436 3.04931507854715 2.59979625578436 2.59979625578436 2.59979625578436 2.59979625578436 2.59979625578436 2.59979625578436 2.59979625578436 2.59979625578436 2.59979625578436 2.59979625578436 2.59979625578436 2.59979625578436 2.59979625578436 2.59979625578436 2.59979625578436 2.59979625578436 3.84378557776466 2.59979625578436 2.59979625578436 3.17435855558807 2.59979625578436 2.59979625578436 2.59979625578436 2.59979625578436 3.20229976147952 2.59979625578436 3.0992041201342 2.59979625578436 2.59979625578436 2.59979625578436 2.59979625578436 2.59979625578436 2.59979625578436 2.59979625578436 3.04736748769776 3.09168813019347 2.59979625578436 2.59979625578436 2.59979625578436 3.3533297151516 2.59979625578436 3.1975645660093 2.59979625578436 2.59979625578436 3.09661102337773 2.59979625578436 2.59979625578436 2.59979625578436 2.59979625578436 3.39133175835895 2.59979625578436 2.59979625578436 2.59979625578436 2.59979625578436 3.4978365852273 2.59979625578436 2.59979625578436 2.59979625578436 2.59979625578436 2.59979625578436 2.59979625578436 2.59979625578436 2.59979625578436 2.59979625578436 3.11791344840348 2.59979625578436 2.59979625578436 2.59979625578436 2.59979625578436 3.61522162624845 2.59979625578436 2.59979625578436 2.59979625578436 2.59979625578436 3.13157995423547 2.59979625578436 2.59979625578436 2.59979625578436 2.59979625578436 2.59979625578436 2.59979625578436 2.59979625578436 2.59979625578436 2.59979625578436 2.59979625578436 2.59979625578436 2.59979625578436 2.59979625578436 2.59979625578436 2.59979625578436 2.59979625578436 2.59979625578436 2.59979625578436 2.59979625578436 2.59979625578436 2.59979625578436 2.59979625578436 2.59979625578436 2.59979625578436 2.59979625578436 2.59979625578436 2.59979625578436 3.46894726186611 2.59979625578436 2.59979625578436 2.59979625578436 2.59979625578436 2.59979625578436 2.59979625578436 2.59979625578436 2.59979625578436 2.59979625578436 2.59979625578436 2.59979625578436 2.59979625578436 2.59979625578436 2.59979625578436 2.59979625578436 2.59979625578436 2.59979625578436 2.59979625578436 2.59979625578436 2.59979625578436 2.59979625578436 2.59979625578436 3.53794707022842 2.59979625578436 2.59979625578436 2.59979625578436 2.59979625578436 2.59979625578436 2.59979625578436 2.59979625578436 2.59979625578436 2.59979625578436 2.59979625578436 2.59979625578436 2.59979625578436 2.59979625578436 2.59979625578436 2.59979625578436 2.59979625578436 2.59979625578436 2.59979625578436 2.59979625578436 2.59979625578436 2.59979625578436 2.59979625578436 2.59979625578436 2.59979625578436 2.59979625578436 2.59979625578436 2.59979625578436 2.59979625578436 2.59979625578436 2.59979625578436 2.59979625578436 2.59979625578436 2.59979625578436 2.59979625578436 2.59979625578436 2.59979625578436 2.59979625578436 2.59979625578436 2.59979625578436 2.59979625578436 2.59979625578436 2.59979625578436 2.59979625578436 2.59979625578436 2.59979625578436 2.59979625578436 2.59979625578436 2.59979625578436 2.59979625578436 2.59979625578436 2.59979625578436 3.12117286708181 2.59979625578436 2.59979625578436 2.59979625578436 2.59979625578436 2.59979625578436 2.59979625578436 2.59979625578436 2.59979625578436 2.59979625578436 2.59979625578436 3.50979356917955 2.59979625578436 2.59979625578436 2.59979625578436 2.59979625578436 3.4515794909386 3.08638207118581 2.59979625578436 3.99439517309256 2.59979625578436 2.59979625578436 2.59979625578436 2.59979625578436 4.43484111888996 2.59979625578436 3.66836007527516 2.59979625578436 2.59979625578436 2.59979625578436 2.59979625578436 2.59979625578436 2.59979625578436 2.59979625578436 3.40540983806856 2.59979625578436 4.52937707142145 2.59979625578436 2.59979625578436 3.11489981915957 2.59979625578436 3.34414564086158 2.59979625578436 2.59979625578436 2.59979625578436 2.59979625578436 2.59979625578436 2.59979625578436 2.59979625578436 2.59979625578436 2.59979625578436 3.47394710612716 2.59979625578436 2.59979625578436 2.59979625578436 2.59979625578436 2.59979625578436 2.59979625578436 2.59979625578436 2.59979625578436 2.59979625578436 2.59979625578436 2.59979625578436 2.59979625578436 2.59979625578436 2.59979625578436 2.59979625578436 3.09559387004943 2.59979625578436 2.59979625578436 2.59979625578436 3.37724948770933 2.59979625578436 2.59979625578436 2.59979625578436 2.59979625578436 2.59979625578436 2.59979625578436 2.59979625578436 2.59979625578436 2.59979625578436 2.59979625578436 2.59979625578436 2.59979625578436 2.59979625578436 2.59979625578436 2.59979625578436 2.59979625578436 2.59979625578436 2.59979625578436 2.59979625578436 3.53635640865754 2.59979625578436 2.59979625578436 2.59979625578436 3.12984163088293 2.59979625578436 2.59979625578436 2.59979625578436
Manes.15G099800.v6.1 2.59979625578436 2.59979625578436 2.59979625578436 2.59979625578436 2.59979625578436 2.59979625578436 2.59979625578436 3.11445218865464 2.59979625578436 2.59979625578436 2.59979625578436 2.59979625578436 2.59979625578436 2.59979625578436 2.59979625578436 2.59979625578436 2.59979625578436 2.59979625578436 2.59979625578436 2.59979625578436 2.59979625578436 2.59979625578436 2.59979625578436 2.59979625578436 2.59979625578436 2.59979625578436 2.59979625578436 2.59979625578436 2.59979625578436 2.59979625578436 2.59979625578436 2.59979625578436 3.17378617670681 2.59979625578436 2.59979625578436 2.59979625578436 2.59979625578436 2.59979625578436 2.59979625578436 2.59979625578436 2.59979625578436 2.59979625578436 2.59979625578436 2.59979625578436 2.59979625578436 2.59979625578436 3.14070476119692 2.59979625578436 2.59979625578436 2.59979625578436 2.59979625578436 3.06715486812035 2.59979625578436 2.59979625578436 2.59979625578436 2.59979625578436 2.59979625578436 2.59979625578436 2.59979625578436 2.59979625578436 3.25634658216568 2.59979625578436 2.59979625578436 2.59979625578436 2.59979625578436 2.59979625578436 2.59979625578436 2.59979625578436 2.59979625578436 2.59979625578436 2.59979625578436 2.59979625578436 2.59979625578436 2.59979625578436 2.59979625578436 2.59979625578436 2.59979625578436 2.59979625578436 2.59979625578436 2.59979625578436 2.59979625578436 2.59979625578436 2.59979625578436 2.59979625578436 2.59979625578436 2.59979625578436 2.59979625578436 2.59979625578436 2.59979625578436 2.59979625578436 2.59979625578436 3.14815201337652 2.59979625578436 2.59979625578436 2.59979625578436 2.59979625578436 2.59979625578436 2.59979625578436 2.59979625578436 2.59979625578436 2.59979625578436 2.59979625578436 2.59979625578436 2.59979625578436 2.59979625578436 2.59979625578436 2.59979625578436 2.59979625578436 2.59979625578436 2.59979625578436 2.59979625578436 2.59979625578436 2.59979625578436 2.59979625578436 2.59979625578436 2.59979625578436 2.59979625578436 2.59979625578436 2.59979625578436 2.59979625578436 2.59979625578436 2.59979625578436 2.59979625578436 2.59979625578436 2.59979625578436 2.59979625578436 2.59979625578436 3.46370293381128 3.9016924230135 2.59979625578436 2.59979625578436 2.59979625578436 3.0212344291614 3.0891275296357 2.59979625578436 2.59979625578436 2.59979625578436 3.08196755351891 2.59979625578436 2.59979625578436 2.59979625578436 2.59979625578436 2.59979625578436 2.59979625578436 2.59979625578436 2.59979625578436 2.59979625578436 2.59979625578436 2.59979625578436 2.59979625578436 2.59979625578436 2.59979625578436 2.59979625578436 2.59979625578436 2.59979625578436 3.07194257290571 2.59979625578436 2.59979625578436 2.59979625578436 3.32259926914112 2.59979625578436 2.59979625578436 2.59979625578436 2.59979625578436 2.59979625578436 2.59979625578436 2.59979625578436 2.59979625578436 2.59979625578436 2.59979625578436 2.59979625578436 2.59979625578436 2.59979625578436 2.59979625578436 2.59979625578436 2.59979625578436 2.59979625578436 2.59979625578436 2.59979625578436 2.59979625578436 2.59979625578436 2.59979625578436 2.59979625578436 2.59979625578436 3.01860929541114 2.59979625578436 2.59979625578436 2.59979625578436 2.59979625578436 2.59979625578436 2.59979625578436 2.59979625578436 2.59979625578436 2.59979625578436 2.59979625578436 2.59979625578436 2.59979625578436 2.59979625578436 2.59979625578436 3.18271528704513 2.59979625578436 2.59979625578436 2.59979625578436 2.59979625578436 2.59979625578436 2.59979625578436 2.59979625578436 2.59979625578436 2.59979625578436 2.59979625578436 2.59979625578436 2.59979625578436 2.59979625578436 2.59979625578436 2.59979625578436 2.59979625578436 2.59979625578436 2.59979625578436 2.59979625578436 2.59979625578436 2.59979625578436 2.59979625578436 2.59979625578436 3.05392758145134 2.59979625578436 2.59979625578436 2.59979625578436 2.59979625578436 2.59979625578436 2.59979625578436 2.59979625578436 2.59979625578436 2.59979625578436 2.59979625578436 2.59979625578436 2.59979625578436 2.59979625578436 2.59979625578436 3.19240955863012 3.5417079700816 2.59979625578436 2.59979625578436 2.59979625578436 2.59979625578436 2.59979625578436 2.59979625578436 2.59979625578436 2.59979625578436 2.59979625578436 2.59979625578436 2.59979625578436 2.59979625578436 2.59979625578436 2.59979625578436 2.59979625578436 3.48593425868481 2.59979625578436 2.59979625578436 2.59979625578436 3.17608306896042 2.59979625578436 2.59979625578436 2.59979625578436 2.59979625578436 2.59979625578436 2.59979625578436 2.59979625578436 2.59979625578436 2.59979625578436 2.59979625578436 2.59979625578436 2.59979625578436 2.59979625578436 2.59979625578436 2.59979625578436 2.59979625578436 2.59979625578436 2.59979625578436 2.59979625578436 3.23672803855937 2.59979625578436 2.59979625578436 2.59979625578436 2.59979625578436 3.41008409776741 2.59979625578436 2.59979625578436 2.59979625578436 2.59979625578436 2.59979625578436 2.59979625578436 2.59979625578436 2.59979625578436 2.59979625578436 2.59979625578436 3.35223927418133 2.59979625578436 2.59979625578436 2.59979625578436 2.59979625578436 2.59979625578436 2.59979625578436 2.59979625578436 2.59979625578436 2.59979625578436 3.20991460941355 2.59979625578436 2.59979625578436 2.59979625578436 2.59979625578436 3.19008785338756 2.59979625578436 2.59979625578436 2.59979625578436 2.59979625578436 2.59979625578436 2.59979625578436 2.59979625578436 2.59979625578436 2.59979625578436 2.59979625578436 2.59979625578436 2.59979625578436 2.59979625578436 3.08982373625139 3.26580903861444 3.29274630253399 2.59979625578436 2.59979625578436 3.71287078579491 2.59979625578436 2.59979625578436 2.59979625578436 2.59979625578436 2.59979625578436 3.14223713453464 2.59979625578436 2.59979625578436 2.59979625578436 3.44610527326197 2.59979625578436 2.59979625578436 2.59979625578436 2.59979625578436 2.59979625578436 2.59979625578436 2.59979625578436 2.59979625578436 2.59979625578436 3.06601140229909 2.59979625578436 2.59979625578436 2.59979625578436 2.59979625578436 2.59979625578436 3.08587502403935 2.59979625578436 2.59979625578436 2.59979625578436 2.59979625578436 3.40627964740502 2.59979625578436 2.59979625578436 2.59979625578436 3.03225364507438 2.59979625578436 2.59979625578436 2.59979625578436 2.59979625578436 2.59979625578436 2.59979625578436 2.59979625578436 2.59979625578436 2.59979625578436 2.59979625578436 2.59979625578436 3.29914297901095 2.59979625578436 2.59979625578436 2.59979625578436 2.59979625578436 2.99054227134901 2.59979625578436 2.59979625578436 2.59979625578436 2.9813665940389 2.59979625578436 2.59979625578436 2.59979625578436 2.59979625578436 3.35812029621829 2.59979625578436 2.59979625578436 2.59979625578436 2.59979625578436 2.59979625578436 2.59979625578436 2.59979625578436 2.59979625578436 2.59979625578436 3.27667244084487 2.59979625578436 2.59979625578436 2.59979625578436 2.59979625578436 2.59979625578436 2.59979625578436 2.59979625578436 2.59979625578436 2.59979625578436 2.59979625578436 2.59979625578436 2.59979625578436 2.59979625578436 2.59979625578436 3.45372448926146 2.59979625578436 2.59979625578436 2.59979625578436 2.59979625578436 2.59979625578436 2.59979625578436 2.59979625578436 2.59979625578436 2.59979625578436 2.59979625578436 3.63524919302644 2.59979625578436 2.59979625578436 2.59979625578436 2.59979625578436 2.59979625578436 3.07202167120568 2.59979625578436 2.59979625578436 3.57995862099293 2.59979625578436 2.59979625578436 2.59979625578436 2.59979625578436 2.59979625578436 2.59979625578436 2.59979625578436 2.59979625578436 2.59979625578436 2.59979625578436 2.59979625578436 2.59979625578436 2.59979625578436 2.59979625578436 3.07216302101005 2.59979625578436 2.59979625578436 2.59979625578436 2.59979625578436 2.59979625578436 2.59979625578436 3.19467141427376 2.59979625578436 2.59979625578436 2.59979625578436 2.59979625578436 2.59979625578436 2.59979625578436 2.59979625578436 2.59979625578436 3.47284080734992 2.59979625578436 2.59979625578436 2.59979625578436 2.59979625578436 2.59979625578436 2.59979625578436 2.59979625578436 2.59979625578436 2.59979625578436 2.59979625578436 2.59979625578436 2.59979625578436 2.59979625578436 2.59979625578436 2.59979625578436 2.59979625578436 2.59979625578436 2.59979625578436 2.59979625578436 2.59979625578436 2.59979625578436 2.59979625578436 2.59979625578436 2.59979625578436 2.59979625578436 2.59979625578436 2.59979625578436 2.59979625578436 2.59979625578436 2.59979625578436 2.59979625578436 2.59979625578436 2.59979625578436 2.59979625578436 2.59979625578436 2.59979625578436 2.59979625578436 2.59979625578436 2.59979625578436 2.59979625578436 2.59979625578436 2.59979625578436 2.59979625578436 2.59979625578436 2.59979625578436 2.59979625578436 2.59979625578436 2.59979625578436 2.59979625578436 3.04736748769776 3.09168813019347 2.59979625578436 2.59979625578436 2.59979625578436 2.59979625578436 2.59979625578436 2.59979625578436 2.59979625578436 2.59979625578436 2.59979625578436 2.59979625578436 2.59979625578436 2.59979625578436 2.59979625578436 2.59979625578436 2.59979625578436 2.59979625578436 2.59979625578436 2.59979625578436 3.33689537073237 2.59979625578436 2.59979625578436 2.59979625578436 2.59979625578436 2.59979625578436 2.59979625578436 2.59979625578436 2.59979625578436 2.59979625578436 2.59979625578436 2.59979625578436 2.59979625578436 2.59979625578436 2.59979625578436 2.59979625578436 2.59979625578436 2.59979625578436 2.59979625578436 2.59979625578436 2.59979625578436 2.59979625578436 2.59979625578436 2.59979625578436 2.59979625578436 2.59979625578436 2.59979625578436 2.59979625578436 2.59979625578436 2.59979625578436 2.59979625578436 2.59979625578436 2.59979625578436 2.59979625578436 2.59979625578436 2.59979625578436 2.59979625578436 3.30430621313442 2.59979625578436 2.59979625578436 2.59979625578436 2.59979625578436 2.59979625578436 2.59979625578436 2.59979625578436 2.59979625578436 2.59979625578436 2.59979625578436 3.31295268164799 3.18528064700602 2.59979625578436 2.59979625578436 2.59979625578436 2.59979625578436 2.59979625578436 2.59979625578436 2.59979625578436 2.59979625578436 2.59979625578436 2.59979625578436 2.59979625578436 2.59979625578436 2.59979625578436 2.59979625578436 2.59979625578436 2.59979625578436 2.59979625578436 2.59979625578436 2.59979625578436 2.59979625578436 2.59979625578436 2.59979625578436 2.59979625578436 2.59979625578436 2.59979625578436 2.59979625578436 2.59979625578436 2.59979625578436 2.59979625578436 2.59979625578436 2.59979625578436 2.59979625578436 2.59979625578436 3.20178576582288 2.59979625578436 2.59979625578436 2.59979625578436 2.59979625578436 2.59979625578436 2.59979625578436 2.59979625578436 2.59979625578436 2.59979625578436 2.59979625578436 2.59979625578436 2.59979625578436 2.59979625578436 2.59979625578436 2.59979625578436 2.59979625578436 2.59979625578436 2.59979625578436 2.59979625578436 3.14201754722178 2.59979625578436 2.59979625578436 2.59979625578436 2.59979625578436 2.59979625578436 2.59979625578436 2.59979625578436 2.59979625578436 2.59979625578436 2.59979625578436 2.59979625578436 2.59979625578436 2.59979625578436 2.59979625578436 2.59979625578436 2.59979625578436 2.59979625578436 2.59979625578436 2.59979625578436 2.59979625578436 2.59979625578436 2.59979625578436 2.59979625578436 2.59979625578436 3.4239887387881 2.59979625578436 2.59979625578436 2.59979625578436 2.59979625578436 2.59979625578436 2.59979625578436 2.59979625578436 2.59979625578436 2.59979625578436 2.59979625578436 2.59979625578436 2.59979625578436 2.59979625578436 3.05627301234867 2.59979625578436 2.59979625578436 2.59979625578436 2.59979625578436 2.59979625578436 2.59979625578436 2.59979625578436 2.59979625578436 2.59979625578436 2.59979625578436 2.59979625578436 2.59979625578436 2.59979625578436 2.59979625578436 3.17310155599223 2.59979625578436 2.59979625578436 2.59979625578436 2.59979625578436 2.59979625578436 3.23023422384682 2.59979625578436 2.59979625578436 2.59979625578436 2.59979625578436 3.15933867912396 2.59979625578436 2.59979625578436 2.59979625578436 2.59979625578436 2.59979625578436 2.59979625578436 2.59979625578436 2.59979625578436 2.59979625578436 2.59979625578436 2.59979625578436 2.59979625578436 2.59979625578436 3.65393620300245 3.69910981001619 2.59979625578436 2.59979625578436 2.59979625578436 2.59979625578436 2.59979625578436 2.59979625578436 3.57746323624451 3.3939317028683 2.59979625578436 2.59979625578436 2.59979625578436 2.59979625578436 2.59979625578436 2.59979625578436 2.59979625578436 2.59979625578436 2.59979625578436 2.59979625578436 2.59979625578436 2.59979625578436 2.59979625578436 2.59979625578436 2.59979625578436 2.59979625578436 3.06320104111917 2.59979625578436 2.59979625578436 2.59979625578436 2.59979625578436 2.59979625578436 2.59979625578436 2.59979625578436 2.59979625578436 2.59979625578436 3.12984163088293 2.59979625578436 2.59979625578436 2.59979625578436
Manes.15G099900.v6.1 5.97036234766035 5.48022326878392 5.78125713156929 6.51389198450627 6.24057111137234 6.43178543042626 6.89952645487246 5.78445077948162 5.80539153257761 5.26959566452779 5.85332861407692 4.82433569547442 5.82131430855072 5.10836010141188 5.04816351089722 6.21245946164319 6.07716429070688 7.22797717981383 6.72022189475368 4.37243313713793 6.48435680041143 5.90685523176993 6.25872550769974 6.83718753065945 5.87418580800092 5.99877302371602 6.93323825713003 6.02941327902704 6.18096413823908 5.35650795414888 5.94741893052064 5.87279937128557 6.35189757918483 6.06790764712124 4.91804535358347 6.31253820237363 7.58407538775385 5.41080024781407 5.5720950984215 5.61609015620979 6.14463118321264 6.52953568749627 5.87474575643978 8.44492428560281 4.95685828248663 5.81529422890701 6.02267398840399 5.57880158801332 5.34380127036217 6.44432338534814 6.83596015736974 6.90243620728188 6.38702556394408 7.52895837157144 7.13986993381232 6.81736695284794 7.62980529803047 6.57199896436859 6.25519100469696 6.26864543412302 4.45581964901029 5.79710257992854 5.20232708619781 5.50880681331723 4.59946320079734 5.03073573892333 6.29176470489992 6.03156919682331 6.74060539300322 5.67571070627418 5.96822676535137 6.83607081772779 5.50256200261136 6.15908029961009 6.53526458751034 7.61359537719306 6.37042515053837 5.96893938679498 6.12940452369098 5.49190019768666 5.89003786662951 6.88644987608525 5.10871241764768 6.3098283049842 5.06236918897976 5.79352749200172 7.17716065363245 5.4906504418241 6.37215978032162 6.50869332177912 4.82504112849539 7.3915110992972 6.80934429801126 6.1540404383442 5.6713578930303 6.68567315542221 5.40594061865836 5.85096286227203 6.10297776048956 5.8084166230584 5.22789083576796 6.0531141488807 5.51296682347346 5.8546647256487 6.74716729012774 5.04967364685025 6.10627953239602 5.9123434115408 5.69054938516645 4.97724608335953 6.14660871268166 5.89508439140488 5.39955458290116 5.04172308439769 7.02921040017765 4.40903198082104 6.83249379775026 7.21220213621 6.49003288292252 5.95501176209823 6.41401476388898 6.66706962539208 5.70939577311074 4.75060508771914 6.55230142402307 5.6366456906496 5.9677559283078 5.89859666710381 5.23070429151555 5.87139793167628 4.99928084197523 6.39827045190377 5.99196789504844 6.08556765704849 7.46377344656789 4.22400499039403 6.64186969659362 6.52941083275328 6.7324562458923 6.34471615871245 6.34170402411884 7.01950799098543 5.72267723598898 6.74437283144938 5.34292791872239 4.8501855419508 6.79108333561395 5.85408695642761 7.2533152210572 5.63881424190592 5.94568560753261 7.3467850209303 6.30748752227201 7.09985300803442 6.47575434020063 5.19652703826257 6.79401072930477 6.20430594206414 5.953285870388 6.44389428091204 5.14988477498699 5.77663256772905 5.74509217137199 6.20116561778527 5.97258002182059 4.98634548349847 6.96171016960407 6.43603401870512 7.46037658108453 6.62129065159853 6.98604153287721 6.40239002684986 6.7887706185828 6.62086175040342 6.11280831869201 5.8373008433851 5.02715028378286 6.9957293509361 4.89963795910217 2.59979625578436 5.61836483086939 6.28160467475665 6.16106447933451 5.98819945460049 6.60974602202735 5.99662670018873 6.99056779615844 6.17283731005298 6.5623156905969 5.88106869446426 5.84399204406491 7.38728022081269 6.16029945643784 6.30872808668682 6.77626079744979 6.53168945605627 5.93230754111736 7.27313643241176 8.59903291986586 6.72211729474641 7.39314341656515 7.1032405873846 7.34656641156697 6.91646366625597 7.1511322391285 6.52718959418099 5.79342512359869 7.08474528396736 6.87560433463067 7.54858372397548 7.10843199839782 6.45465496253011 7.35184701801275 6.09957458385736 5.99176116067201 6.35964875555559 6.1445862848818 6.34435675935991 5.63783822190466 6.08769024874527 5.80334276048795 5.55060037405516 5.99757962111089 6.08549406962118 7.16038906894917 6.43569987976816 6.99853461601431 7.4915121161881 5.41775509638884 6.29365389064261 7.48462984952721 4.82032887296899 6.01767409636388 6.98977605365901 7.12523177810265 4.94035925670881 5.70370499171904 7.27683710224935 6.28615942931393 7.34612930682556 7.8404400531958 6.74050037756918 7.76717690227389 6.10110134401108 6.53003926838718 6.06040654500137 7.00608932821127 6.8240647631842 6.09185110115444 6.22694917999746 6.92095055266723 7.26594675648287 7.14279937654612 6.65681738775378 6.36163550777954 6.14158333123179 7.21298642078475 6.28493486235318 6.43136514828509 6.87863553520385 6.94310375807383 5.80740296379609 6.77217247578668 7.08331019278377 6.99044321775664 7.9815690969356 7.75492971756365 6.87908928522313 7.54781160831003 7.11568880595872 7.24523667467518 5.89832391746687 7.00055887576862 7.63851260523128 6.05465472668983 6.27372893317945 7.19630209119783 7.66267552725394 7.86611567515 6.11343001853283 6.69318550166638 6.10709459945155 6.01594040550543 6.72948839664329 7.49780062649642 6.41841746780547 6.70700546959403 5.3693848247658 7.19662078719203 6.70961883486725 6.10270626046088 5.81799033140221 5.58161674943936 6.7150870397271 7.11479039467226 6.52551116165661 9.28818080246245 6.1757913040607 6.99405783070682 6.39686828230579 6.73564635690707 5.98818495232324 5.98921232962244 6.70613662679153 5.75064266995864 7.34567796125514 6.22212541957526 6.42991685492892 6.35623061281374 6.46113375891484 7.78700041446276 5.95759020776809 6.73945779066533 6.59012119639429 6.2457562087043 6.07353383180879 6.27493220649043 5.66673796942909 6.45833686414788 7.32636917241325 6.82182450242697 7.52555551714979 6.81615600255663 6.17846069630725 6.27273416239621 6.33462522139067 6.42338140144625 5.44610705258719 7.36539100094162 6.74825693935226 6.90464974854425 5.84290952968981 6.28297791613009 6.93380366838153 6.56724923402001 6.86705112867027 6.55887486714307 6.47257800173048 6.32137063612593 5.8398541596907 6.52893602463333 6.83958341713669 5.66405347745645 7.13563074868349 6.22144563560789 7.05262433704105 5.83647405623675 6.34008459340134 6.5047785938577 6.18832068431975 6.03014369782584 5.56819380122722 5.53598681131735 6.83612283325759 6.26099250356474 7.2366508236559 6.23541394141158 5.29551867017389 6.9993971630469 6.89964460932237 7.10073099533254 6.0978835286877 6.08800459293919 7.42420610066387 6.07801885946035 6.63569044282767 6.48552451689971 6.70674590062702 6.4274857150527 7.24683529360451 5.80999844267674 6.38628761637803 6.1954465659739 5.59020484467751 7.54744243760539 6.43804893311663 6.51750981883836 6.00627095771351 5.76184567369852 7.61490029484727 7.42732590078375 6.60291572968926 6.40673361576179 6.33968336148517 7.59470718937834 6.60702028914167 6.8438770589356 7.05129276451017 6.64917046886931 6.82349625032664 7.44891909236913 6.8664971313568 6.18861816584894 8.08522965209202 6.5845381402391 8.43396881341642 6.23773168117514 6.39299810420581 7.21460806553318 7.55304628539935 5.93377295711954 6.93259733303431 7.36035208305205 5.98157218035067 7.08156053147622 7.32912931046815 6.22714746790721 7.05236005692995 5.65344813992921 7.33186592860639 5.95905659407796 7.3623230875054 6.80606855249336 6.22351866041798 7.16211935719574 6.64307489390999 7.24045228659041 6.53893171032889 6.97515953367514 8.09470945688492 5.76080959973664 6.59053658883539 8.04146665807887 6.20040535350359 7.0742395827485 6.2504970628539 6.83185875665334 7.16555341016336 6.33704709543033 7.2113342323424 6.42814642961527 6.52213792456031 6.96806132317685 6.11088172753841 6.61378077313349 6.46383935301705 6.91875982441682 7.68209143580378 5.9951252675221 7.54104348856956 7.32807407477358 6.3103042686888 7.07879912942673 5.63945785670795 6.99737862823855 6.18821518367997 6.03235563502267 6.70865630986058 7.45500329886575 6.36103353373676 5.8754900772189 6.89609993646843 7.23746577951366 5.97346502578241 7.3149328744083 5.89907016116947 6.68542667152291 6.01949390804797 5.80514503322456 7.06937565898409 6.74533236495984 8.3006030170605 5.5922321361894 5.07781638882499 6.4966379263463 6.97886001094274 6.47178291517875 6.26391707996332 6.3308891233034 6.57600018712775 6.54366518567812 6.9638301824314 6.04755348178714 6.158744304119 5.71921481016927 5.93777315484622 5.67655282069483 4.21584791522146 6.24282053072267 6.68676634719675 7.15212523449983 7.5187493758793 5.76211967889074 7.02562109307014 5.34352363085636 7.18379198561513 2.59979625578436 6.19489267261778 7.2999302489047 6.31617963404989 6.80618399244951 6.77926023797191 6.29955210149238 6.57861921452154 5.22802521651212 8.18105391499631 6.65141496417089 6.84330276408637 6.28171172665634 4.80044434393468 7.37183535564178 6.63572222984036 6.6105382680458 7.76775150316397 7.39453893035433 6.99089525917389 5.90164138306438 6.02896462267593 6.04130585461885 4.8597941319625 7.17618428558367 5.92809207726299 6.47900870441166 6.1437911216948 7.21863025460532 7.07939171492398 7.53009431604255 7.09898042404872 5.99701242971144 5.40821435331958 7.03934452869976 6.89771029808249 6.43911421219292 7.5804461142373 6.1885986465784 6.48461097358616 6.44638775134725 6.34653037869452 6.17175938890886 5.29511139457509 7.26242840102132 7.13917063583733 5.93920369680472 5.77421921142777 6.83618956844714 7.07215973798275 6.90888763246073 7.15039849046583 6.01917019185306 5.63209235700105 6.88019979040798 6.86178067427087 6.79791400783281 5.84268361354951 5.63582907496937 7.08268569549523 6.92685662488226 6.329927926679 6.66508519153126 5.89276659970668 9.4722935651641 6.21355647001653 6.54958094252714 7.51262523725636 4.20417787148903 5.85177732191056 6.64465847041916 5.65039115929065 8.58370063657464 5.61574229453724 7.21161026634223 7.32836686280159 6.33889861129687 7.36987562117284 6.61864770493478 7.0792844699739 7.5369009292393 7.78564747778147 6.53689977481673 8.04859655840121 5.95603986560287 7.65367681416051 7.67578298794749 7.26845599652068 8.61844765347325 6.61202405563032 7.13710147254059 7.98140135106692 5.64226892490923 8.02488888865884 7.41277668510389 7.66128553944968 7.73111311838078 5.19395988394219 6.55643996316492 8.21148893212069 7.37555095467532 6.5351620345899 7.54678590790747 6.90752905053918 6.38813109212401 6.91227025285334 6.16449290946753 6.87155636999145 9.50932262871746 6.74164943006211 5.65106659304034 8.12449858745167 6.2118679721425 7.95185654437411 7.00153293726665 6.30889677436673 8.3434013685465 7.24209493832501 7.23118296095289 6.70644084191011 7.45499267483785 7.7633732528333 7.11949552123579 8.09814852319924 6.22556562473267 7.33613869145967 7.02049152154146 6.4196440152338 7.11300887038146 6.80632203717755 8.4259375257591 6.26497647261464 5.83477426253992 6.86733740701078 6.41614730368307 7.59215264578404 8.21125412762179 6.9594973479786 8.14898093597373 6.89164434464167 5.83703219094806 7.94452393107452 5.71810980436558 6.30606530000033 6.20533532725241 8.01258213443727 9.11397633206893 6.47555482326289 7.94511323389043 6.71648430252988 8.27151950751018 8.99999128741896 7.53230662872492 7.12125738601138 6.03101518082259 7.65394170075353 8.46697077895145 5.12959690890145 7.16135921349569 6.90704288559841 6.30413449800928 7.61519051990398 7.04506271746888 9.17525078569617 6.0419372979155 6.53186990072204 7.05070925592193 6.37663431813122 6.22846700795064 6.46125781806342 5.43401894049352 2.59979625578436 5.96939939356119 6.56948886919269 5.90002953345139 7.7839897666744 8.08323819859892 6.11402647269745 7.22500238613408 6.42014481639745 5.79226950791516 6.56845825998078 7.81169373298713 5.94688452970322 7.11889900135469 6.12238869765932 5.4912900075381 7.65543692706288 8.13287291365824 7.23236556852687 7.03214481778754 6.71860670509272 6.85599571071797 6.15155885756858 8.22715507847156 6.88034699527095 6.67989385313015 6.83328732375417 6.79415078899783 6.9242778901188 6.17064995199924 6.28551569921558 5.43284111539091 7.72115559504264 6.5943767719079 6.66759612580714 6.60664060003214 6.6719800383409 7.45457873720968 6.37708816737572 6.36948473398965 7.38555609600751 6.5505885337059 7.04231216491829 6.06270233431064 5.50412315033144 6.74601909653477 6.52683728090485 6.66287808259409 7.67901450581268 6.33486389898754 8.32507538866685 6.73030912113725 7.62888071756857 7.30004319771879 6.02922659749187 7.24433778305178 6.94779367300884 7.12661618718063 6.22007443082678 8.32367206505532 6.24699992086323 7.14224266803154 7.0430827408284 6.77334005598989 5.96243080396828 5.79568144370993 6.86702914458364 5.49212560812764 7.60875119836501 6.39210874128328 6.98567515944125 6.8960286643056 6.60954671502937 8.23146868140245 7.11324860278279 7.27604435797514 7.75865414134309 6.43789717432484 7.87870727677869 6.59954458227871 6.9020589570667 7.12478310105508 6.4126013196198 7.54281079127754 6.60586108248711 7.74162300602686 8.31673195055776 6.68985700157644 9.24073180957352 5.66210727894884 6.93003658117284 5.38939889226657 6.87417942239048 8.49686313633903 6.02356074473032 6.92189680546871 6.9002433275387 5.47238089447499 7.26698478131525 6.34880183374714 8.47984966575382
Manes.15G100000.v6.1 3.67536698515891 2.59979625578436 5.38271598606461 5.1823620930823 4.79162534452717 4.90749211065782 5.16694132540813 6.56037940032295 6.13910108603208 4.99318443078774 4.61228656791316 4.08397666626976 5.80075615830369 4.54430539374415 4.22385252669812 5.74784656627343 5.08423096809513 3.80123086013542 5.45495785828789 2.59979625578436 5.15169541146923 5.34218198018337 5.10272751419889 4.84172627281117 4.56504331854367 4.11052264858323 5.2224007642369 4.14820518392652 4.23901665491107 4.27120870701631 4.43107563536172 5.18900269901821 5.5339826676193 5.58541575856802 4.62583666359672 4.51977509900985 4.84530951934796 5.06032776414946 4.05492540605776 4.46750083579413 5.06616986371371 5.41600323464793 4.82067963884485 4.52794582638383 4.21882759404767 4.80153556614539 4.94295612317128 4.41505329041512 4.47427561241901 5.3805524019804 4.66142168899995 4.36519061329953 4.71547422561687 4.91855841540133 4.47327564609701 4.92013364930958 5.31820570012602 4.88700905854088 5.22047165238079 4.89913122379 3.25634658216568 4.29168250082403 4.93397477554926 6.32364397525139 4.10998502064306 4.44026838554202 4.51758399138999 4.82973749913349 5.26127616206018 5.17562706729124 5.1738123020404 5.00090100107151 4.36047793394832 2.59979625578436 2.59979625578436 4.33094898279442 4.83809651620105 4.71733114850645 4.94849304378924 3.71815578759165 3.77485557868279 4.898447320154 3.17512532819144 5.28028937334527 4.76508575779198 3.66741940896117 4.05143689552166 3.9389760881058 4.93134434335575 4.6425497587618 4.52618719680003 5.57575619901433 4.70923245008551 4.84427727028301 2.59979625578436 4.31266839828298 4.20152180799042 4.29272094505384 4.66506264514921 4.69717459867696 5.02693259878743 4.33664377602716 4.86698787324315 4.71037218797622 5.89057866898297 5.15241883974117 4.15248928119766 4.47795315566218 4.19060093830317 4.12168912135171 4.7873606548256 4.21893917731151 4.44265235265464 4.19729973343173 5.67228931414433 5.84800711921259 4.86475973326605 4.78493602633662 6.19341287295649 4.85996026387229 5.62112653230438 5.7379562430409 5.3637943758935 4.36644438141618 5.50735989618875 5.97020134381472 4.76778138771814 5.11167144042841 5.0046027953583 4.17635669384723 5.52324167811404 4.6304344826418 4.59381467719071 6.56711976400408 6.85516422011927 4.74112287551338 3.68169216283373 4.41528649467386 4.77222509149004 5.83167339566628 4.28979403162825 4.51402825218282 4.82702342594227 5.12641984973574 4.26689568022597 3.44853243386928 4.51648064372534 4.41848492254849 4.76599338832577 5.63881424190592 4.7991203960155 4.0743073719741 4.35749249705678 4.11947148752106 4.90542008991747 4.10370220025634 4.42840321073847 4.59106058904831 4.44041242217044 5.29102892785971 4.92830758674029 5.22455183864401 4.47833843789523 5.29144980752427 5.47639021072934 4.54266563280924 4.69442388930341 4.48626233627049 2.59979625578436 3.91202609380886 3.73666685613292 4.29061524656548 4.03703509863241 4.90073528209625 4.39133413139633 4.14229331024452 4.79237329793659 4.80234225549176 5.06583120487056 2.59979625578436 3.58546573411103 4.61018073983965 4.62508840467152 5.64711551677713 4.47958800947716 4.67998057872331 5.16517675462811 4.77605745954071 4.60962150433625 4.8893538879152 3.44756539621456 4.55278907490517 4.98878158761952 4.80739877933981 5.26559525716021 5.23875817573315 4.97646462289519 5.45208017209715 5.04114490005208 5.43892674948833 5.1964118377168 4.47067328122448 5.19932614426516 4.51659167679027 4.63028744257744 4.9573432374501 4.65009573602465 5.15531403428089 4.61383278800881 5.74875702983779 3.90388365739631 4.96915299257441 4.48279764071502 5.12152224806092 4.47998716313349 5.0300722373487 5.84091267549597 4.59581647691044 5.50633904346967 5.68181262459521 5.5910872284204 4.85575102798247 4.02656746264684 4.72699578887085 7.25029595977496 4.73628477125717 5.9034565528042 3.87965913939567 4.72669514704258 5.39261430583694 4.63518948597247 4.46462861855748 4.74890399981929 4.2156737729944 5.45503000579248 4.62300989811763 4.4273222086265 4.84520234234722 5.08148975416653 6.72073240303219 5.25405478047367 5.54737798919377 5.1337670394554 4.61825977217119 5.0335378397951 5.45559255353148 5.29115104901943 5.61132123845529 6.03990437325016 5.91592580563466 5.19179413151656 5.96411460556793 4.54199859684416 5.54604124777582 6.65959233575246 4.42095901778372 2.59979625578436 5.10967369179207 4.91732650646516 6.13778567897463 5.22705305838436 4.85974888103689 5.30393727520528 5.77842235331955 6.29314151903951 4.88976005057863 4.91134387768219 4.46736409316153 4.96157847286331 5.04091160755162 5.08601411659634 4.55410014814832 5.19585840135244 5.41331890874267 5.57046435677457 5.50753635981277 4.79711527747583 6.23259248789457 5.40062108789936 4.40587802679441 6.29314823530073 4.78975020124285 4.99334022522498 4.82682065634002 4.8840396214687 4.22137049899309 5.78349289363099 4.99894591790761 4.58022114399025 4.28234493984992 4.72781320183809 4.53603268979734 3.94020538747076 4.29948936547535 4.46304170217942 5.45602930299822 4.2516320753425 5.21889011107405 4.63495191255349 5.34133924434471 5.1905748189709 4.26950254307669 5.013948226177 3.92832661123559 4.63075346079418 6.19467566107524 5.21065109566339 4.40424514600529 5.14021615542058 4.87336723459917 6.35141151855746 4.63532683073461 4.76253576232339 4.89173200774179 4.42876271274902 5.31114737965586 4.63298892531267 4.41593574299253 4.68308049857888 3.8437957025461 5.04203113881781 4.94559493365986 4.98809721236678 5.17203445701605 4.79423568353894 6.22406605219019 5.31147080603423 5.51546387033251 5.43872761282451 4.9918437453765 4.96602935505329 5.08745971017155 2.59979625578436 4.35650913201103 4.70341148927774 6.27708879277904 5.00500714978119 5.27458680967622 5.12846213750873 4.76720759114265 4.98967750753824 5.6412672651565 4.47085516108398 5.32837753850124 4.92082762114327 6.1973541365274 5.63805073173465 5.01680975351123 4.45238483169608 4.77532747933745 4.8468384723005 4.31100153345427 4.35616953860158 4.93260225282153 4.67039841002996 5.9760567794635 5.38441979327806 5.34170788636712 5.55671658467213 4.86271587362593 5.40475382114581 4.40565566835065 4.61135382637273 4.90455316914553 5.18418015003517 5.65652477388862 4.94492430426351 4.74633629393466 4.54900877955604 4.67348432871763 4.96991866754707 5.33349789295365 5.09960581092646 4.99572965591217 3.66154325580684 4.51932193715137 6.24865817957235 4.77053254152808 4.96745629576626 4.73476852535415 5.11701092531953 6.24922917992766 4.77411657065982 5.02510819446714 4.98509107186237 5.14559371324929 4.90814312484013 5.19168516448211 4.87722401432014 4.55091090840958 5.20292434317708 5.53260901940399 4.6449017004821 5.98784590099395 4.01045299094412 2.59979625578436 5.68534198074228 4.64659589103972 4.6732343999187 4.84905751112074 4.59668652736278 4.1780859178021 3.94880500380553 4.4249266853067 5.62668970508266 4.36983758403627 4.98520559366531 4.89991519241889 5.09136154385233 4.9961320471354 4.29149192570018 5.34700931688926 4.18388990769175 5.06313991559764 4.55052264915921 4.41508978927913 5.06714015159537 4.06127079942006 4.82258873165215 4.8518837018724 4.09634131682264 5.26243259636115 5.5629265690836 4.36908624203668 5.77604393822826 5.72974273525633 6.95094972067233 5.92853074723784 5.35846789253263 4.4085114497395 4.22372456729715 5.42994301134606 4.64818414840998 5.34133775983069 3.79222420763822 5.05792309694153 4.5372524997041 3.38172702084249 4.37885540131911 4.16506602496995 3.89018211789661 5.27904483386043 4.07875080330696 4.20538657720876 3.9676398053431 4.39326947575846 4.38397323191032 5.07464339206868 2.59979625578436 4.88297793990098 4.64871620228471 4.61136735262725 4.541624938054 4.32644676316498 5.412463199617 4.36498061286487 5.72624726538264 3.83280511350536 4.64594956230939 4.60511004652497 4.29515076735607 5.61419911205851 4.38565278235351 5.07781638882499 4.67227836650592 4.59936651631377 5.73854735901932 5.45573106810112 4.38197936702529 6.54632318068436 4.38979916507392 4.72931178629229 4.46483984299498 4.77862760567487 4.93808771641849 4.98098204436447 3.8992686649575 2.59979625578436 4.8711194063582 4.68696724505273 4.54796906733046 4.70842036275456 4.47420313464366 5.21562052507412 4.9544827910649 4.34168363524065 6.3811581025713 4.39543324340426 5.24770313132211 4.88988403686551 5.11807210662579 5.22826634193768 5.38558929488592 4.87357273799771 5.19287823447087 4.318343811833 4.85951938410032 5.52234180504327 5.38975010934899 5.10928412965511 5.71785949924806 4.46966273380795 4.78157703927508 5.167349575124 4.33062328276951 4.58539686869404 5.20448833313278 6.06230440521352 5.04534629333263 4.53509421261516 4.88877538362465 4.70556285380356 4.89098237239427 4.06932102243263 4.15101044139279 4.35700291707143 5.3227998870493 5.90439752364697 5.24393917198896 4.57413318198719 5.93310133495284 5.70095000860908 6.66700596158677 5.14428649408827 5.10869285614104 5.38624834599578 4.89558266816707 5.17800568023844 5.49946323719611 5.47812998847091 5.34598763192789 5.02282265868811 4.07610262253957 5.08772213427016 4.64375245766552 5.0099990480018 5.27295201221453 5.63208054953335 5.45677810667128 4.82237481336827 4.82252165966521 4.32666897232479 4.96178353506916 5.43704011210261 4.4106145584223 5.42407135245569 4.93939694179871 5.05215948806792 5.57005265546148 4.75590792208516 5.31097958012828 5.00453041978863 5.07359656045674 4.92405233388198 4.20417787148903 3.83288641790493 5.02931877862877 5.76943540580786 5.3325877757504 4.78688668279224 4.27133060895352 5.3142383934482 4.6516145279204 4.61966230057007 4.29456170525929 4.33925168448929 4.3125183963896 4.2866257059333 4.26504317090378 5.07983268341154 3.77941758436022 4.62906743223544 4.74399541057762 5.4990735600822 5.08677526528964 4.41231140610649 5.05494934094702 4.3746432299407 4.4908997407806 4.50829527138142 4.25794387672197 5.03128442933075 5.53196272943354 4.60839645398651 4.73422716528532 4.56887147735133 4.31566688152556 3.87627587420941 5.32156250258847 4.20625387689369 4.02726056418837 4.45148142388119 5.01630630972363 5.40995520498384 4.57945277512587 4.48456474043965 4.04753606093011 4.27260060679113 6.19587506721255 4.79994000415699 4.79699525488054 5.22167403540487 5.06289329553747 5.58176951657383 4.33535225676612 3.56365075137554 5.21007862463026 5.08978900755589 5.3598266934023 4.70771268195428 4.51392783465009 4.97628313705333 4.37609724038108 4.95085585524024 4.68087199137485 5.70990432323525 4.96008689032627 6.77708925018124 3.9489611589383 5.06677385471193 4.01749385760493 5.61853444184171 5.1822652209339 5.92930044530513 4.73339472918344 4.81045415813219 3.79716551795672 5.21631662540804 3.87185768498458 4.13118453176859 2.59979625578436 4.69941935171913 5.78472050430664 5.79446834891611 5.35571977020887 5.04819326924999 4.28711904250441 5.4159613188666 2.59979625578436 4.94770564618983 4.64829434417182 4.15106708599978 5.48594899095307 4.35779049992621 5.53768402403598 4.93520929937797 4.74571861281857 5.21447158347135 4.35998141433503 5.92669020020694 2.59979625578436 4.75059681080442 4.37417270388002 5.43584428305519 3.95552220940788 4.5270361832828 4.74028021996616 2.59979625578436 3.14662082988331 4.87171684812841 4.16858662689226 5.18061864627522 4.04450568037174 4.09738380749577 7.01387043424075 4.28953953929584 3.95617035354202 5.65273130772304 4.62035446940049 5.9882053253288 4.3422564319565 5.30741818540449 4.64021012449764 4.114440610169 5.13830505651592 4.69675192098163 5.75240485142769 4.48365474939977 5.27475038416012 5.11075784156007 4.53898403187253 5.16553054516106 5.31833144722818 4.7071761968923 5.02282797816458 4.56192607684478 2.59979625578436 5.18787564999088 6.23808933028928 4.29512667387151 5.50035941480492 4.84007708870558 5.0333482112351 5.01462391454766 4.9928393085257 5.33115353776393 5.04793995436607 5.02387040058576 4.76411274342596 4.29750117352092 4.27002598387198 4.59906579614474 5.61213932363427 4.58539841629803 7.43879295838312 5.25313575882273 5.09010965405335 5.64313087751492 4.18739966450359 5.65018423186087 4.27862501081541 5.91855937359209 4.35711926794763 4.07445480423067 5.56480833575183 5.74546126374826 4.14217509733931 6.1406743403719 5.25650602297652 5.75264854340947 5.19157105449306 5.03488338597122 4.90704711619437 5.16915444856664 3.70634912023239 5.8287832325247 4.81618655574051 4.63037698674268 4.72874912504652 4.3228332829375 4.26530609196729 4.89447487002176 5.57790864186522 5.76321809957864 6.43789717432484 4.51929394576563 5.16568977220234 4.79812216812331 4.39958743632379 4.47640799176202 5.26456000959114 4.94606354182564 4.09256335650883 4.67254152481141 5.64005335414705 5.60019367542885 4.18438239810323 5.60139467374094 5.10176299252856 5.70026732273344 4.73430425828679 4.53117323164598 5.24359153256388 4.51451394959699 6.77392286451875 4.30655314815918 4.26474552449985 5.12482382110564
Manes.15G100100.v6.1 2.59979625578436 2.59979625578436 2.59979625578436 2.59979625578436 2.59979625578436 2.59979625578436 2.59979625578436 2.59979625578436 2.59979625578436 2.59979625578436 3.05243133298284 2.59979625578436 2.59979625578436 2.59979625578436 2.59979625578436 3.1581819852139 2.59979625578436 2.59979625578436 2.59979625578436 2.59979625578436 2.59979625578436 2.59979625578436 2.59979625578436 2.59979625578436 2.59979625578436 2.59979625578436 2.59979625578436 2.59979625578436 2.59979625578436 2.59979625578436 2.59979625578436 2.59979625578436 2.59979625578436 2.59979625578436 2.59979625578436 3.39941693038722 2.59979625578436 2.59979625578436 2.59979625578436 2.59979625578436 2.59979625578436 2.59979625578436 2.59979625578436 2.59979625578436 2.59979625578436 3.20086796870012 3.36040517360207 2.59979625578436 2.59979625578436 2.59979625578436 2.59979625578436 2.59979625578436 2.59979625578436 2.59979625578436 2.59979625578436 3.28257618553174 2.59979625578436 3.11439241586576 3.24813913044745 2.59979625578436 2.59979625578436 2.59979625578436 2.59979625578436 2.59979625578436 2.59979625578436 2.59979625578436 2.59979625578436 2.59979625578436 2.59979625578436 2.59979625578436 2.59979625578436 2.59979625578436 2.59979625578436 2.59979625578436 2.59979625578436 2.59979625578436 2.59979625578436 2.59979625578436 2.59979625578436 2.59979625578436 2.59979625578436 2.59979625578436 2.59979625578436 2.59979625578436 2.59979625578436 2.59979625578436 2.59979625578436 2.59979625578436 2.59979625578436 2.59979625578436 2.59979625578436 2.59979625578436 3.47790506614349 2.59979625578436 2.59979625578436 2.59979625578436 2.59979625578436 2.59979625578436 2.59979625578436 2.59979625578436 2.59979625578436 2.59979625578436 3.10904969198695 2.59979625578436 2.59979625578436 2.59979625578436 3.06791173847519 2.59979625578436 2.59979625578436 2.59979625578436 2.59979625578436 3.16467000805317 2.59979625578436 2.59979625578436 2.59979625578436 2.59979625578436 3.34666675568901 2.59979625578436 2.59979625578436 2.59979625578436 2.59979625578436 3.13872541349518 3.09809346900321 2.59979625578436 2.59979625578436 2.59979625578436 2.59979625578436 2.59979625578436 2.59979625578436 2.59979625578436 2.59979625578436 2.59979625578436 2.59979625578436 2.59979625578436 2.59979625578436 2.59979625578436 2.59979625578436 2.59979625578436 2.59979625578436 2.59979625578436 2.59979625578436 3.86072703377089 3.06178703260991 2.59979625578436 2.59979625578436 2.59979625578436 2.59979625578436 2.59979625578436 2.59979625578436 2.59979625578436 2.59979625578436 3.17781093920006 2.59979625578436 2.59979625578436 2.59979625578436 3.07194257290571 2.59979625578436 2.59979625578436 2.59979625578436 2.59979625578436 2.59979625578436 2.59979625578436 2.59979625578436 3.07587858392687 2.59979625578436 2.59979625578436 2.59979625578436 3.26838519696305 2.59979625578436 2.59979625578436 2.59979625578436 2.59979625578436 2.59979625578436 2.59979625578436 2.59979625578436 2.59979625578436 2.59979625578436 2.59979625578436 2.59979625578436 2.59979625578436 2.59979625578436 3.2233869813897 2.59979625578436 2.59979625578436 2.59979625578436 2.59979625578436 2.59979625578436 2.59979625578436 2.59979625578436 2.59979625578436 2.59979625578436 2.59979625578436 2.59979625578436 2.59979625578436 2.59979625578436 2.59979625578436 2.59979625578436 2.59979625578436 3.11547170492856 3.01337418459523 2.59979625578436 2.59979625578436 2.59979625578436 2.59979625578436 2.59979625578436 2.59979625578436 2.59979625578436 3.22829425332205 3.0737295239543 3.02986544421834 2.59979625578436 2.59979625578436 3.4134412798777 3.27611731718091 3.04879652493302 2.59979625578436 3.10108304697002 2.59979625578436 2.59979625578436 2.59979625578436 2.59979625578436 2.59979625578436 3.15782640238907 3.05392758145134 2.59979625578436 3.70616435065227 2.59979625578436 2.59979625578436 2.59979625578436 2.59979625578436 2.59979625578436 2.59979625578436 2.59979625578436 3.2879594338573 3.13920880252861 3.12874083925188 2.59979625578436 3.19677433375722 2.59979625578436 2.59979625578436 2.59979625578436 2.59979625578436 3.26181179846843 2.59979625578436 2.59979625578436 2.59979625578436 2.59979625578436 2.59979625578436 2.59979625578436 3.06159220116022 2.59979625578436 2.59979625578436 3.17623298287933 2.59979625578436 2.59979625578436 2.59979625578436 6.32025749464405 2.59979625578436 2.59979625578436 2.59979625578436 2.59979625578436 2.59979625578436 3.19556340470997 2.59979625578436 2.59979625578436 2.59979625578436 2.59979625578436 2.59979625578436 2.59979625578436 2.59979625578436 2.59979625578436 2.59979625578436 3.14632375028407 2.59979625578436 2.59979625578436 2.59979625578436 2.59979625578436 2.59979625578436 2.59979625578436 3.05198833785288 2.59979625578436 2.59979625578436 2.59979625578436 2.59979625578436 2.59979625578436 2.59979625578436 2.59979625578436 2.59979625578436 2.59979625578436 2.59979625578436 2.59979625578436 2.59979625578436 2.59979625578436 2.59979625578436 2.59979625578436 2.59979625578436 2.59979625578436 2.59979625578436 3.42317760654825 2.59979625578436 2.59979625578436 2.59979625578436 2.59979625578436 2.59979625578436 2.59979625578436 2.59979625578436 3.14105343535606 2.59979625578436 2.59979625578436 3.53442076232412 3.88593967986865 2.59979625578436 2.59979625578436 2.59979625578436 2.59979625578436 3.05910626361496 2.59979625578436 2.59979625578436 2.59979625578436 2.59979625578436 2.59979625578436 2.59979625578436 2.59979625578436 3.11444189945037 2.59979625578436 2.59979625578436 2.59979625578436 2.59979625578436 3.44479857084641 3.56947755124733 2.59979625578436 2.59979625578436 2.59979625578436 2.59979625578436 2.59979625578436 2.59979625578436 2.59979625578436 2.59979625578436 2.59979625578436 3.29403745424245 3.14215221956444 2.59979625578436 2.59979625578436 2.59979625578436 3.17283095979864 3.14307563156158 2.59979625578436 2.59979625578436 3.61411445291512 2.59979625578436 3.25721121744889 2.59979625578436 2.59979625578436 2.59979625578436 2.59979625578436 3.08587502403935 2.59979625578436 2.59979625578436 2.59979625578436 2.59979625578436 3.17372833296139 2.59979625578436 2.59979625578436 2.59979625578436 2.59979625578436 3.0825107763154 2.59979625578436 2.59979625578436 2.59979625578436 2.59979625578436 2.59979625578436 2.59979625578436 2.59979625578436 2.59979625578436 3.66154325580684 2.59979625578436 2.59979625578436 2.59979625578436 2.59979625578436 3.44977478267563 2.59979625578436 2.59979625578436 2.59979625578436 2.59979625578436 2.59979625578436 3.25692806552514 2.59979625578436 2.59979625578436 2.59979625578436 3.33541046017207 3.13906168656558 2.59979625578436 2.59979625578436 2.59979625578436 2.59979625578436 2.59979625578436 3.61517699161078 2.96925739016971 2.59979625578436 3.25797369082606 2.59979625578436 2.59979625578436 2.59979625578436 2.59979625578436 3.16746079526105 2.59979625578436 2.59979625578436 2.59979625578436 2.59979625578436 3.6698074420928 2.59979625578436 3.41054618312097 2.59979625578436 2.59979625578436 3.52428154965526 3.09756767139413 2.59979625578436 2.59979625578436 2.59979625578436 2.59979625578436 3.04961902926352 2.59979625578436 2.59979625578436 3.28076458677052 2.59979625578436 2.59979625578436 2.59979625578436 3.05543704798616 2.59979625578436 3.61037900404286 2.59979625578436 3.3699188977181 2.59979625578436 2.59979625578436 2.59979625578436 2.59979625578436 2.59979625578436 2.59979625578436 2.59979625578436 2.59979625578436 2.59979625578436 2.59979625578436 2.59979625578436 2.59979625578436 2.59979625578436 2.59979625578436 2.59979625578436 2.59979625578436 2.59979625578436 2.59979625578436 2.59979625578436 2.59979625578436 2.59979625578436 2.59979625578436 3.5181177796101 2.59979625578436 2.59979625578436 2.59979625578436 2.59979625578436 3.43931519236312 3.35631907845476 2.59979625578436 2.59979625578436 2.59979625578436 3.0680091370017 2.59979625578436 2.59979625578436 2.59979625578436 2.59979625578436 2.59979625578436 3.19855137885276 2.59979625578436 3.01490231394773 2.59979625578436 2.59979625578436 2.59979625578436 3.04596543434785 2.59979625578436 2.59979625578436 2.59979625578436 3.41253877880521 2.59979625578436 2.59979625578436 3.15150067151979 2.59979625578436 2.59979625578436 2.59979625578436 2.59979625578436 2.59979625578436 2.59979625578436 2.59979625578436 2.59979625578436 2.59979625578436 2.59979625578436 2.59979625578436 2.59979625578436 2.59979625578436 3.14868655853493 2.59979625578436 2.59979625578436 2.59979625578436 2.59979625578436 3.11976522407249 2.59979625578436 2.59979625578436 3.1505585915272 3.20229976147952 2.59979625578436 2.59979625578436 2.59979625578436 2.59979625578436 2.59979625578436 2.59979625578436 2.59979625578436 2.59979625578436 3.29891955515538 2.59979625578436 2.59979625578436 2.59979625578436 2.59979625578436 3.29056662479942 3.3533297151516 2.59979625578436 2.59979625578436 2.59979625578436 3.38765383122753 2.59979625578436 3.0356971867682 2.59979625578436 2.59979625578436 3.28720428082605 3.16296043660998 2.59979625578436 2.59979625578436 2.59979625578436 3.23124158278061 3.74746792533285 3.29025677866774 2.59979625578436 2.59979625578436 3.96259276784423 3.10526400266323 3.12386348523869 2.59979625578436 2.59979625578436 3.17879938663296 3.11791344840348 3.10937730926642 2.59979625578436 2.59979625578436 2.59979625578436 3.48356159872131 3.20381007552223 2.59979625578436 2.59979625578436 2.59979625578436 3.70691085949112 2.59979625578436 2.59979625578436 2.59979625578436 2.59979625578436 2.59979625578436 2.59979625578436 2.59979625578436 2.59979625578436 2.59979625578436 2.59979625578436 2.59979625578436 2.59979625578436 3.20566299976803 2.59979625578436 3.1839706467237 2.59979625578436 3.10040922476677 2.59979625578436 2.59979625578436 3.14894040553398 2.59979625578436 2.59979625578436 2.59979625578436 2.59979625578436 3.68818018210112 2.59979625578436 2.59979625578436 2.59979625578436 2.59979625578436 2.59979625578436 3.18542993688362 2.59979625578436 2.59979625578436 2.59979625578436 2.59979625578436 2.59979625578436 2.59979625578436 2.59979625578436 2.59979625578436 2.59979625578436 2.59979625578436 2.59979625578436 2.59979625578436 2.59979625578436 2.59979625578436 2.59979625578436 2.59979625578436 2.59979625578436 2.59979625578436 2.59979625578436 2.59979625578436 2.59979625578436 2.59979625578436 2.59979625578436 3.23836589690278 3.14237529736743 3.05399940778521 2.59979625578436 2.59979625578436 2.59979625578436 2.59979625578436 2.59979625578436 2.59979625578436 2.59979625578436 3.17254904508025 2.59979625578436 2.59979625578436 2.59979625578436 2.59979625578436 2.59979625578436 2.59979625578436 2.59979625578436 2.59979625578436 2.59979625578436 3.71664159246952 3.52311327369897 2.59979625578436 2.59979625578436 2.59979625578436 2.59979625578436 2.59979625578436 2.59979625578436 2.59979625578436 3.170552578228 2.59979625578436 2.59979625578436 2.59979625578436 2.59979625578436 2.59979625578436 2.59979625578436 2.59979625578436 2.59979625578436 2.59979625578436 2.59979625578436 3.24766064870577 2.59979625578436 2.59979625578436 2.59979625578436 2.59979625578436 2.59979625578436 2.59979625578436 2.59979625578436 2.59979625578436 2.59979625578436 2.59979625578436 3.3444210447866 2.59979625578436 2.59979625578436 2.59979625578436 2.59979625578436 2.59979625578436 2.59979625578436 2.59979625578436 2.59979625578436 2.59979625578436 2.59979625578436 2.59979625578436 2.59979625578436 2.59979625578436 2.59979625578436 2.59979625578436 3.38404745483947 2.59979625578436 2.59979625578436 2.59979625578436 3.07631577613061 2.59979625578436 2.59979625578436 2.59979625578436 2.59979625578436 2.59979625578436 2.59979625578436 3.19378284176863 2.59979625578436 2.59979625578436 2.59979625578436 2.59979625578436 2.59979625578436 2.59979625578436 2.59979625578436 3.46890406481015 2.59979625578436 2.59979625578436 2.59979625578436 2.59979625578436 2.59979625578436 2.59979625578436 2.59979625578436 2.59979625578436 2.59979625578436 2.59979625578436 2.59979625578436 2.59979625578436 2.59979625578436 2.59979625578436 3.13594984025197 2.59979625578436 2.59979625578436 2.59979625578436 2.59979625578436 2.59979625578436 2.59979625578436 2.59979625578436 2.59979625578436 2.59979625578436 2.59979625578436 2.59979625578436 2.59979625578436 2.59979625578436 2.59979625578436 2.59979625578436 2.59979625578436 2.59979625578436 2.59979625578436 2.59979625578436 3.1359058019152 2.59979625578436 2.59979625578436 3.19153549401571 2.59979625578436 3.8120814247525 2.59979625578436 2.59979625578436 2.59979625578436 2.59979625578436 2.59979625578436 2.59979625578436 2.59979625578436 2.59979625578436 2.59979625578436 2.59979625578436 2.59979625578436 2.59979625578436 2.59979625578436 2.59979625578436 3.13232547685039 2.59979625578436 2.59979625578436 2.59979625578436 2.59979625578436 2.59979625578436
Manes.15G100200.v6.1 5.26732650462541 2.59979625578436 5.49352068271838 3.50016072193926 3.05314717308039 5.33404776553087 4.11794181036883 5.10630052786658 3.98248337933614 4.37826738240027 6.01115953795319 3.22781498317095 4.93990842682385 3.44305187794855 2.59979625578436 5.91282913985821 4.53957960097718 4.84057715139863 2.59979625578436 4.37243313713793 6.18513830097438 3.88105613127894 5.7061859013153 3.46175834267099 3.89694462323071 5.66380974727979 4.13004080913633 4.49589991298426 3.45177722385841 4.40088637884236 6.18888574938589 3.6890929521727 5.1856256117855 3.19522409136653 3.36735576210244 6.4135174287963 3.83362333230266 4.84395970519275 4.82090317222997 3.54404840770504 5.7556241292051 3.48818612228433 4.87445463241097 3.43514863882075 3.19842031549437 6.04467867207776 3.98542741831231 4.60141914531168 3.35067592997401 2.59979625578436 6.22480216823088 4.20773397072069 5.86128831240528 3.24874933285914 3.58452961246909 6.36152310573624 4.51913820535515 5.37992999994492 4.43497640120637 3.35998747224409 4.6255889891518 3.87978480580529 5.55012568588905 2.59979625578436 3.81291009417644 6.04932407540704 4.30704048787747 5.16822318719537 3.4930121375438 3.52675278103515 6.20083030486992 4.54118081748819 5.65883296692637 2.59979625578436 4.35439551718836 5.74295374292351 4.32001656158673 4.60423721605156 4.09571182980549 3.47446958302545 6.2959930833362 3.9726884326862 4.77555460968363 3.47624966748319 3.30853211464194 6.60643574778715 4.41412689600487 4.78771982377 3.1906912113914 3.03309729085306 5.75452742894796 3.90601320041306 5.4497807633004 4.31971868446046 2.59979625578436 2.59979625578436 6.08804039219437 4.45100025427481 5.75203533337025 3.65427869000997 3.07907070398862 6.4571000300988 4.50574365137306 5.55351832265075 2.59979625578436 3.11766270619839 6.10627953239602 3.58722151614694 5.10788767049683 3.12799011821841 4.11398182628384 6.72660575870452 3.68171689201056 4.51424071057971 5.67228931414433 4.75706016940606 7.34937215898664 3.45406892818204 5.44378580853653 4.35230567133016 4.4354859341469 6.47138951272917 4.78613788047522 5.39588942391189 3.92799606076212 2.59979625578436 5.9677559283078 4.16271700762375 5.0046027953583 2.59979625578436 4.30114914289016 5.14170836786801 3.89346465527584 5.6676240087786 2.59979625578436 3.2005024480778 5.22239842338783 3.84265597146158 5.01166788807783 3.70176467234202 3.35372006124426 6.4540946798511 3.87060850007662 6.39872716209104 3.10567645987634 3.7839530082026 5.24002811170421 3.05552170562978 6.26169223530458 2.59979625578436 3.18241641221583 6.08306496653434 4.03763218464974 5.74024161687448 3.4189762416518 3.07194257290571 6.14151625572023 4.03199230401146 5.56000829265478 3.91970661364898 2.59979625578436 5.31214214045914 3.51663380570461 5.66396595225296 2.59979625578436 3.12023197235027 4.69442388930341 3.41510177671445 2.59979625578436 3.11037841164054 2.59979625578436 6.00238359814254 3.85648531197691 5.95749211037114 4.271908041176 3.25431612115486 5.22695862031579 3.91988476576934 5.70434441706679 2.59979625578436 3.30341058845383 6.23801924435858 3.02883382542909 5.5648882908336 3.01860929541114 3.96126266540522 6.53520263948748 3.23306554339514 5.30922178666038 3.55532333445709 2.59979625578436 5.63105282085311 5.15151822725432 4.27776866776854 5.48114883310664 3.17241119288935 2.59979625578436 5.16577815084087 4.4170250773517 6.19611867368475 3.58191338367461 3.32419446547007 6.07807020834424 3.75829240215316 5.83277900914679 3.321338580523 3.26541768118622 5.24944308792999 3.2670926519256 5.76342846649266 2.59979625578436 2.59979625578436 4.8409613609387 3.42444996502386 4.9855602956747 4.16668139717586 4.71417828230307 5.94467687266389 3.77728265014896 5.30030536081634 3.87159317967938 4.05452539597857 4.02656746264684 4.36732920939113 6.07321025285029 3.39145816204378 5.9034565528042 5.60618505910606 2.59979625578436 5.55256349989945 3.55094492364278 3.5254198690814 4.44122380219856 3.94044672350216 5.36599172597886 2.59979625578436 3.24513221549303 6.63141119099451 3.76171483623071 5.94247969631249 3.24358690281098 3.42232468042162 7.35652697517804 4.23216952800356 5.88787522694656 2.59979625578436 3.72219487660684 6.75183238266021 3.73996799412852 5.82215621045126 3.13619888814257 4.47977884271185 7.02799933771892 4.55388886240731 5.67230042982272 3.48593425868481 2.59979625578436 5.81677807679547 3.90002655142931 6.2542806912067 2.59979625578436 3.55007708352618 6.72990794115083 4.39857995621309 6.16251806692272 3.48326144687435 3.95531090289148 7.16012341842902 4.69287287146534 5.60146791909786 3.47355552046872 4.10166311696587 6.54856729201738 4.10654547416867 5.25894595748872 3.26566677573064 4.0519827123917 6.23259248789457 4.83512784337182 3.59521002625218 5.3421690869443 3.35219443992066 2.59979625578436 5.66936924797457 3.96972477823591 5.17282638552828 3.61318371689964 3.2866359024642 5.68396396152008 4.04286445161379 5.6088980013501 2.59979625578436 4.03972684270007 4.01217389169185 3.86518276346593 5.56469805076544 2.59979625578436 4.15569464645512 6.23922338717633 3.96708738574438 5.7600709503384 3.64106149683456 3.9074884632975 5.2332549310579 4.13506596469816 6.00839190299423 3.98626739876743 4.72364874977141 6.20582701565795 4.91776886284462 5.92876924629817 4.45922204885217 4.79175320515382 4.72240587055941 4.42876271274902 5.56335438138025 4.27292191287345 3.20827003153473 4.43797733939349 5.00312985724685 5.13355659065367 3.34573460342168 4.94060027080097 5.13954473489732 4.90510376636779 5.70557499913915 2.59979625578436 4.01564235972738 7.13182819471816 4.37718614881509 4.8744098313899 4.08998640763824 2.59979625578436 5.51068572922537 4.41017295838872 6.10476509767862 4.90937645656119 3.9274882546783 5.84778515967662 4.02774866745171 5.523537890515 2.59979625578436 4.20950084002137 5.20470772210388 3.40503430776885 5.97407196094198 3.29842715226595 4.55600468489724 5.21534970417414 4.50038528162081 5.34613446042183 3.69767045161778 3.55707684656612 5.94637609872192 4.33316711053762 5.36110908949632 2.59979625578436 3.06075262526231 6.88383956740134 3.69248111277223 5.40475382114581 2.59979625578436 2.59979625578436 6.55923350142076 4.04260489041196 5.91046163424134 3.73814861403534 4.14638335318899 5.16559384181389 3.16047819545527 5.23251417951401 3.94463142012142 4.18120554361419 3.5766943121934 6.86482231926464 3.02864738326235 5.51404704878861 3.25463556543704 2.59979625578436 6.91683063762321 2.59979625578436 5.7413056542926 3.5829904785219 3.60767739904696 5.87342262539868 4.06654012339331 5.23700443787584 3.9337463391627 4.4376224502626 6.89375350595017 4.22735679182724 6.8664971313568 3.21112129012012 4.03287503074016 4.74881075058205 4.4569336025263 6.03072141871213 4.21226116463408 3.44073658393479 6.0612144532828 4.72022700403609 5.46647064424718 3.29247100215013 3.50383966973202 4.9495170696144 3.52542129662251 5.72377979157699 2.59979625578436 3.62292636951278 6.57752370869327 4.29149192570018 5.80776810023042 2.59979625578436 3.23107304392998 6.9526353465811 4.78417039415264 5.55150165878164 2.59979625578436 5.10223852419641 6.27268840857307 3.48895088648259 5.27872855686352 2.59979625578436 4.31536024767604 6.60358544869029 4.6650759541454 5.96798705015311 3.77736303902442 3.44261754966494 4.61881912739662 3.32182210435295 5.79918506500316 3.07202167120568 3.65402117215706 5.04089110747159 3.40508134271753 5.70796928666012 3.15604534493096 3.1944944784519 5.22316075618494 3.58860918242628 3.84060021691919 3.66744248900471 3.19302232415317 6.07345017474683 3.60115846178119 6.27365242051852 3.63202778143493 2.59979625578436 4.84857273353281 3.89762125072699 5.95922603735017 2.59979625578436 3.38322476864324 7.26807896665384 3.83696014386519 5.55937477545044 3.02191542271198 3.73100358925145 5.38749833466507 3.65809315207231 4.22075277680449 3.77039983880998 3.81325512582008 4.63305736012309 4.11655064840421 5.98681006417434 2.59979625578436 4.27858236044057 6.2379318722689 6.16971982431753 4.40541472262617 5.18510153696566 3.31367075302264 2.59979625578436 6.52471975889573 3.82924657268428 4.43805265115603 3.76236799639634 3.90571590500452 5.99760516205532 4.0366002517989 4.21247218570644 3.15150067151979 3.29459327228905 5.04129399128665 2.59979625578436 5.01444958427922 4.14712220237834 3.83118067244782 6.16348749982142 3.96588386510295 5.80237229076593 4.13579127560016 2.59979625578436 6.27011042213466 3.28610162710445 5.8270766439522 2.59979625578436 2.59979625578436 4.30558666440505 3.96499107920503 4.37132150926947 2.59979625578436 2.59979625578436 5.612705470526 3.20229976147952 4.77796544900995 2.59979625578436 3.11793268627682 6.08338847655564 4.32179414007666 5.56540051136107 3.13896247932804 4.06940132905997 5.70221362630633 4.59263235271482 5.85146938561743 2.59979625578436 3.39551074369792 6.66832324583735 4.28898915773301 5.4873041265573 3.1975645660093 4.10446780070054 4.92472015546108 4.46437935804529 4.61876822617752 4.11982118695135 2.59979625578436 5.95468282667435 4.43648998962586 4.77578040686829 3.36940304494811 4.1948891063236 6.32376570488946 4.18502579343507 6.15066824629092 2.59979625578436 3.79022776133736 6.32884602738266 4.49318726465443 5.62617755265299 3.36210465489817 2.59979625578436 6.49012139228519 3.62020516977015 5.65444771634978 3.27177532694313 2.59979625578436 6.37380596660998 4.00896060634066 5.56892256917956 3.2962608485763 2.59979625578436 5.90998114752233 2.97688219355799 5.37676013972582 2.59979625578436 3.27322924455616 5.67731943660699 4.83242679620965 5.74159816725184 3.0753039300318 2.59979625578436 4.49288948952047 6.04309399961728 3.82456533079323 4.55046877475943 3.45055086810467 3.52334337481004 5.54227836434825 2.59979625578436 5.01656381030215 3.63802504669685 3.20691983770591 5.80514598628706 2.59979625578436 4.89424945948256 3.36586943173339 3.21419104749459 6.06683123048201 3.81448312725219 5.19395988394219 4.69028008689005 4.09207339606857 4.07222534843677 4.18643650251617 4.34343362799709 3.43352024351822 3.72261112057527 5.71671861759288 3.41825790528832 4.93861250058068 3.53953527174762 2.59979625578436 5.92606337957064 3.31429537738927 5.18076410770293 2.59979625578436 6.17891468820337 6.5303575367736 3.86611458455853 5.97785474394978 2.59979625578436 4.08572846250385 6.32022856739899 4.00234022289033 5.27252464255509 2.59979625578436 3.3197901182369 6.26363710518562 4.07798847339554 4.57988987130776 3.95490085823409 3.36404641342157 5.56155577056188 5.45667075841334 4.30476286274557 3.20178576582288 2.59979625578436 6.12266756747437 4.17007161308069 4.92859973359208 3.46856026701611 3.95439250155381 3.30409561387671 5.99159582542454 4.26780138985327 2.59979625578436 2.59979625578436 6.522025279807 4.46039545678925 5.60771361915573 3.34444953840647 4.22053982068854 4.87964051764886 3.73196407753729 2.59979625578436 4.07708038990448 2.59979625578436 5.98447712496864 4.05438628025265 5.12959690890145 3.51255789156111 3.34182548853577 5.82368004196498 4.44704423114568 4.74311401840772 4.16738558722316 3.5720670294192 5.96590100077606 3.52788263827347 5.22525225835083 3.09452231295659 3.70818606824984 3.74095456484091 2.59979625578436 5.12378955456286 3.84486432845572 3.32868425701424 2.59979625578436 6.50733264125169 3.79370066237209 6.04320046998802 3.20854780368858 3.78461529775044 5.75957857324674 3.20273864989596 5.70756992343517 3.13093185640013 3.61939971904066 5.9188381225154 3.50030527778916 5.77208519785813 3.96009114669896 4.26802679268042 6.78253209396824 3.50179941331691 4.74120872408866 3.15454793880454 3.52235664790499 6.02122846342748 4.99914569954143 5.45361316557807 3.36381581629909 2.59979625578436 5.13786176243725 2.59979625578436 4.72044007819003 2.59979625578436 3.5405384840355 6.26463604624815 3.72521322644438 6.05220443829919 3.32630363502723 3.17004009026973 6.23111177027563 3.92301233965224 4.38925683165629 3.12901589028519 3.059035661787 5.66234316053285 3.86179032336765 6.18108852134433 2.59979625578436 2.59979625578436 6.87092055451148 3.10048140825537 5.45453837053406 3.81847259237865 2.59979625578436 6.56580374159032 3.66422052447981 6.24605408112802 4.17411951197992 3.39802017770579 6.78192284795084 3.77222361095045 6.37116777751179 3.95359024936194 4.10888056875727 5.97669402591426 4.23459351792667 5.27175588069972 3.15448378042256 2.59979625578436 6.6066197445244 5.62184265877463 5.30593464046381 2.59979625578436 4.98238337068719 6.67764433772067 3.8857533144325 5.61088024143791 3.4309770644687 3.91808341771681 6.66378360770481 3.85361288664694 4.95642959355348 3.78979541414061 4.04723583162002 7.0224947806438 3.89584176871827 5.35312805670294 2.59979625578436 4.0763993604706 6.35314070205188 3.65759140826972 5.78873657343813 2.59979625578436 3.1167432246131 6.21494497057261 4.41775583065863 5.89486677133154 3.08078529881836 2.59979625578436 3.7560974502665
Manes.15G100300.v6.1 2.59979625578436 2.59979625578436 2.59979625578436 2.59979625578436 2.59979625578436 2.59979625578436 2.59979625578436 2.59979625578436 2.59979625578436 2.59979625578436 2.59979625578436 2.59979625578436 3.11804907243019 2.59979625578436 2.59979625578436 2.59979625578436 2.59979625578436 2.59979625578436 2.59979625578436 2.59979625578436 2.59979625578436 2.59979625578436 2.59979625578436 2.59979625578436 2.59979625578436 2.59979625578436 2.59979625578436 2.59979625578436 2.59979625578436 3.34471773959398 2.59979625578436 2.59979625578436 2.59979625578436 2.59979625578436 2.59979625578436 2.59979625578436 2.59979625578436 2.59979625578436 2.59979625578436 2.59979625578436 3.48701286742929 2.59979625578436 2.59979625578436 2.59979625578436 2.59979625578436 2.59979625578436 2.59979625578436 2.59979625578436 2.59979625578436 2.59979625578436 3.47693513194931 3.40243768725699 4.80709561830109 3.24874933285914 2.59979625578436 2.59979625578436 2.59979625578436 3.11439241586576 2.59979625578436 2.59979625578436 2.59979625578436 2.59979625578436 2.59979625578436 2.59979625578436 2.59979625578436 2.59979625578436 2.59979625578436 2.59979625578436 2.59979625578436 2.59979625578436 2.59979625578436 2.59979625578436 2.59979625578436 2.59979625578436 2.59979625578436 2.59979625578436 2.59979625578436 2.59979625578436 2.59979625578436 2.59979625578436 2.59979625578436 2.59979625578436 2.59979625578436 2.59979625578436 2.59979625578436 2.59979625578436 2.59979625578436 2.59979625578436 2.59979625578436 2.59979625578436 2.59979625578436 2.59979625578436 3.32037428677871 2.59979625578436 2.59979625578436 2.59979625578436 3.00717831127145 2.59979625578436 3.20664689713645 2.59979625578436 2.59979625578436 4.27534890653973 3.31634635312898 4.45089252933536 2.59979625578436 2.59979625578436 3.80812478579428 3.17721740656458 2.59979625578436 2.59979625578436 2.59979625578436 2.59979625578436 3.05008182588941 2.59979625578436 2.59979625578436 2.59979625578436 2.59979625578436 3.45406892818204 4.16081236150361 2.59979625578436 2.59979625578436 3.13872541349518 2.59979625578436 2.59979625578436 2.59979625578436 2.59979625578436 2.59979625578436 2.59979625578436 2.59979625578436 2.59979625578436 2.59979625578436 2.59979625578436 2.59979625578436 2.59979625578436 2.59979625578436 2.59979625578436 3.68169216283373 3.65903663435232 2.59979625578436 3.38823800246194 2.59979625578436 2.59979625578436 2.59979625578436 2.59979625578436 2.59979625578436 2.59979625578436 2.59979625578436 2.59979625578436 3.41192620209667 2.59979625578436 2.59979625578436 2.59979625578436 2.59979625578436 3.10037248322062 3.18288021682041 2.59979625578436 2.59979625578436 2.59979625578436 3.26880893046291 2.59979625578436 2.59979625578436 3.04070355142447 2.59979625578436 2.59979625578436 2.59979625578436 2.59979625578436 2.59979625578436 3.53722900253047 2.59979625578436 3.47527778647275 2.59979625578436 2.59979625578436 2.59979625578436 2.59979625578436 2.59979625578436 2.59979625578436 2.59979625578436 2.59979625578436 2.59979625578436 2.59979625578436 2.59979625578436 3.04244381450743 2.59979625578436 2.59979625578436 2.59979625578436 2.59979625578436 2.59979625578436 2.59979625578436 2.59979625578436 2.59979625578436 2.59979625578436 4.30839237059339 2.59979625578436 2.59979625578436 2.95967134658604 2.59979625578436 2.59979625578436 3.13848911460483 3.83188735656536 3.59639004488498 2.59979625578436 2.59979625578436 3.16689536194367 2.59979625578436 2.59979625578436 3.321338580523 2.59979625578436 2.59979625578436 2.59979625578436 3.02986544421834 2.59979625578436 2.59979625578436 2.59979625578436 2.59979625578436 3.04879652493302 2.59979625578436 2.59979625578436 2.59979625578436 2.59979625578436 2.59979625578436 2.59979625578436 3.07737644082094 2.59979625578436 2.59979625578436 3.2650180229635 2.59979625578436 2.59979625578436 2.59979625578436 2.59979625578436 4.45078465133118 3.34176463353204 3.5254198690814 2.59979625578436 2.59979625578436 2.59979625578436 2.59979625578436 2.59979625578436 3.19677433375722 2.59979625578436 2.59979625578436 2.59979625578436 2.59979625578436 5.95871296059232 4.11249792924364 4.53401034143521 3.64798288640125 2.59979625578436 2.59979625578436 2.59979625578436 2.59979625578436 2.59979625578436 3.83651593829476 2.59979625578436 2.59979625578436 2.59979625578436 2.59979625578436 2.59979625578436 2.59979625578436 2.59979625578436 2.59979625578436 2.59979625578436 2.59979625578436 3.19556340470997 3.76378988163664 4.18564578347788 3.11512830171232 2.59979625578436 2.59979625578436 2.59979625578436 3.26904104433001 2.59979625578436 2.59979625578436 3.14632375028407 3.33483351561316 2.59979625578436 2.59979625578436 3.05448293938791 6.23259248789457 2.59979625578436 2.59979625578436 2.59979625578436 2.59979625578436 2.59979625578436 3.09839870207427 2.59979625578436 3.19944276628065 2.59979625578436 2.59979625578436 2.59979625578436 2.59979625578436 2.59979625578436 2.59979625578436 2.59979625578436 2.59979625578436 2.59979625578436 2.59979625578436 2.59979625578436 3.2892755442546 2.59979625578436 2.59979625578436 2.59979625578436 2.59979625578436 2.59979625578436 3.21057785747254 2.59979625578436 2.59979625578436 2.59979625578436 3.40968187193882 3.66460190285215 3.14562636105081 4.10348433193023 2.59979625578436 2.59979625578436 3.61588927876974 4.23418702027811 4.63807923878992 3.87592867535044 2.59979625578436 2.59979625578436 2.59979625578436 3.6159717350813 2.59979625578436 3.41312046559163 2.59979625578436 3.08982373625139 3.07280994667388 2.59979625578436 2.59979625578436 2.59979625578436 3.56947755124733 2.59979625578436 2.59979625578436 2.59979625578436 2.59979625578436 2.59979625578436 2.59979625578436 2.59979625578436 2.59979625578436 2.59979625578436 3.44610527326197 3.52860207380879 2.59979625578436 3.34915287415242 2.59979625578436 2.59979625578436 2.59979625578436 2.59979625578436 3.06942971940629 3.1933542419055 3.71852051554227 2.59979625578436 2.59979625578436 2.59979625578436 2.59979625578436 3.17763575246582 3.76421653116845 2.59979625578436 2.59979625578436 3.15022104454705 2.59979625578436 4.39734045192894 2.59979625578436 2.59979625578436 3.19836810956745 3.92535131991136 3.75649269451686 2.59979625578436 3.60500179411574 2.59979625578436 2.59979625578436 3.21036400817574 2.59979625578436 2.59979625578436 2.59979625578436 4.07088407117361 2.59979625578436 2.59979625578436 2.59979625578436 2.59979625578436 2.59979625578436 2.59979625578436 2.99054227134901 2.59979625578436 2.59979625578436 2.59979625578436 2.59979625578436 2.59979625578436 2.59979625578436 2.59979625578436 2.59979625578436 3.35812029621829 2.59979625578436 2.59979625578436 2.59979625578436 3.37486818389207 2.59979625578436 3.70776028893706 2.96925739016971 2.59979625578436 3.25797369082606 2.59979625578436 2.59979625578436 3.57041299923972 2.59979625578436 3.16746079526105 3.14025367911579 3.22344610197473 3.32860106906141 2.59979625578436 4.16409055211725 2.59979625578436 3.07195668903267 2.59979625578436 2.59979625578436 3.25899884065111 2.59979625578436 3.09650342821345 2.59979625578436 2.59979625578436 3.25894527343764 2.59979625578436 3.35537022837668 2.59979625578436 2.59979625578436 3.04948717202689 2.59979625578436 3.63524919302644 2.59979625578436 2.59979625578436 2.59979625578436 2.59979625578436 2.59979625578436 2.59979625578436 2.59979625578436 2.59979625578436 2.59979625578436 2.59979625578436 2.59979625578436 2.59979625578436 2.59979625578436 3.46018629838077 4.05157058000128 2.59979625578436 2.59979625578436 2.59979625578436 3.42271491525921 2.59979625578436 2.59979625578436 2.59979625578436 2.59979625578436 2.59979625578436 3.41241579629101 2.59979625578436 2.59979625578436 4.35695981407728 2.59979625578436 3.94873831684893 2.59979625578436 3.63664094407163 2.59979625578436 2.59979625578436 3.23993430627071 2.59979625578436 2.59979625578436 2.59979625578436 3.19560163765469 3.1089290264677 2.59979625578436 2.59979625578436 2.59979625578436 2.59979625578436 2.59979625578436 2.59979625578436 2.59979625578436 2.59979625578436 2.59979625578436 2.59979625578436 2.59979625578436 2.59979625578436 3.14802037916805 2.59979625578436 3.23299208811065 2.59979625578436 2.59979625578436 2.59979625578436 3.73972313281026 2.59979625578436 3.76161359990107 3.25651977128008 2.59979625578436 3.69156864533317 2.59979625578436 3.49264171784941 2.59979625578436 2.59979625578436 3.2027230823485 2.59979625578436 3.14868655853493 2.59979625578436 2.59979625578436 4.5373060117903 3.17435855558807 3.11976522407249 2.59979625578436 2.59979625578436 2.59979625578436 2.59979625578436 3.31341918269739 2.59979625578436 2.59979625578436 2.59979625578436 2.59979625578436 2.59979625578436 2.59979625578436 2.59979625578436 3.5792875926982 2.59979625578436 3.44382243362458 2.59979625578436 2.59979625578436 3.09055428047105 2.59979625578436 3.47030050271378 2.59979625578436 3.80834713963737 2.59979625578436 2.59979625578436 3.0356971867682 2.59979625578436 2.59979625578436 3.28720428082605 2.59979625578436 2.59979625578436 2.59979625578436 2.59979625578436 3.23124158278061 2.59979625578436 3.29025677866774 2.59979625578436 2.59979625578436 2.59979625578436 2.59979625578436 2.59979625578436 2.59979625578436 2.59979625578436 3.17879938663296 2.59979625578436 3.47359458653169 2.59979625578436 2.59979625578436 2.59979625578436 3.32506186180071 3.0284462862932 2.59979625578436 2.59979625578436 2.59979625578436 2.59979625578436 2.59979625578436 2.59979625578436 2.59979625578436 3.94694545506219 2.59979625578436 3.11190764297675 2.59979625578436 2.59979625578436 2.59979625578436 2.59979625578436 2.59979625578436 2.59979625578436 3.45055086810467 2.59979625578436 2.59979625578436 2.59979625578436 3.10040922476677 2.59979625578436 2.59979625578436 2.59979625578436 2.59979625578436 2.59979625578436 2.59979625578436 2.59979625578436 2.59979625578436 2.59979625578436 2.59979625578436 2.59979625578436 2.59979625578436 2.59979625578436 2.59979625578436 2.59979625578436 3.19337031441694 2.59979625578436 3.66098315638991 3.74273619582067 3.34310554963969 2.59979625578436 2.59979625578436 2.59979625578436 2.59979625578436 2.59979625578436 2.59979625578436 2.59979625578436 2.59979625578436 2.59979625578436 2.59979625578436 2.59979625578436 2.59979625578436 3.23035530106182 2.59979625578436 2.59979625578436 2.59979625578436 2.59979625578436 4.10724819640559 3.14237529736743 4.45690716772912 2.59979625578436 2.59979625578436 2.59979625578436 2.59979625578436 3.25361919067026 2.59979625578436 2.59979625578436 3.57943150067393 2.59979625578436 2.59979625578436 2.59979625578436 3.22322736688131 2.59979625578436 2.59979625578436 3.18330204680804 2.59979625578436 2.59979625578436 2.59979625578436 2.59979625578436 2.59979625578436 3.64182534636077 2.59979625578436 2.59979625578436 3.17666752597553 2.59979625578436 2.59979625578436 2.59979625578436 2.59979625578436 2.59979625578436 2.59979625578436 2.59979625578436 2.59979625578436 2.59979625578436 2.59979625578436 2.59979625578436 2.59979625578436 2.59979625578436 2.59979625578436 2.59979625578436 2.59979625578436 2.59979625578436 2.59979625578436 2.59979625578436 2.59979625578436 2.59979625578436 2.59979625578436 2.59979625578436 2.59979625578436 2.59979625578436 2.59979625578436 3.18649476359596 3.03183288177952 2.59979625578436 2.59979625578436 2.59979625578436 2.59979625578436 2.59979625578436 2.59979625578436 2.59979625578436 2.59979625578436 2.59979625578436 2.59979625578436 2.59979625578436 3.32979506903342 2.59979625578436 2.59979625578436 2.59979625578436 2.59979625578436 2.59979625578436 2.59979625578436 2.59979625578436 2.59979625578436 2.59979625578436 3.49552710710383 5.43284111539091 2.59979625578436 2.59979625578436 2.59979625578436 2.59979625578436 2.59979625578436 3.36362012377228 2.59979625578436 3.17004009026973 3.46890406481015 2.59979625578436 2.59979625578436 2.59979625578436 2.59979625578436 2.59979625578436 2.59979625578436 2.59979625578436 2.59979625578436 2.59979625578436 2.59979625578436 2.59979625578436 2.59979625578436 2.59979625578436 2.59979625578436 2.59979625578436 2.59979625578436 3.06746869606695 3.49126360448332 2.59979625578436 2.59979625578436 2.59979625578436 3.15933397875847 2.59979625578436 2.59979625578436 2.59979625578436 2.59979625578436 3.24895042512516 2.59979625578436 2.59979625578436 4.50795195194714 3.1964791051938 3.12439282256448 2.59979625578436 2.59979625578436 2.59979625578436 2.59979625578436 2.59979625578436 3.19153549401571 2.59979625578436 2.59979625578436 2.59979625578436 3.08541878809132 2.59979625578436 2.59979625578436 2.59979625578436 2.59979625578436 2.59979625578436 2.59979625578436 2.59979625578436 2.59979625578436 2.59979625578436 2.59979625578436 2.59979625578436 2.59979625578436 2.59979625578436 2.59979625578436 2.59979625578436 2.59979625578436 2.59979625578436 2.59979625578436
```
