## Supplementary Table 1 for "A population based expression atlas provides insights into disease resistance and other physiological traits in cassava (*Manihot esculenta* Crantz)" (part 350 of 405)

```
Manes.15G100400.v6.1 8.90288269685973 6.29150618803622 6.29645077770668 5.27856658492354 4.10720742203115 10.1886611768374 7.44833906356478 7.96446546669159 5.23189353060014 3.53020872524022 9.25426687420767 7.49156149409388 7.03607383493056 5.5047903944807 4.03611831703282 10.2562952600002 7.43413677248174 7.90121629220654 4.06282315022221 5.49140330394428 10.4229428547954 7.7725696549518 7.51882747656847 5.05795340075618 4.91246705898517 8.76678062844805 7.51663627295029 8.2729243698769 5.59576356707271 4.67569251298684 8.90810024426144 6.96991632424956 7.49286883182984 5.55306558827674 3.6732060023101 10.3009232878893 7.91799956203143 7.03764238581932 6.77772525724356 4.79942464282569 10.2842720125629 7.59551025328468 7.06504028901506 4.89213823309015 4.46651018997215 9.89087983103353 6.13399158672139 7.43596280476136 4.47427561241901 5.51426116130264 10.0597551544522 7.62029261592607 7.20660009943242 5.06520792758685 4.47327564609701 10.3984867052971 6.89282294515434 7.57901657088078 7.920649199352 4.98327991155583 8.94715197775858 6.96262729167508 6.18638752082757 6.32364397525139 4.34436282076247 9.63570321824173 6.12334062760208 6.90115439108073 4.64675955479319 4.55521799293872 10.3559553328579 7.48956528582854 7.05120289847746 7.1951315606854 6.68532535067205 10.7345525631318 8.06580242921627 7.92580342222078 4.09571182980549 3.71815578759165 9.93156584678183 8.53359967315845 6.11332651860448 4.83402252081021 3.97849953507637 7.79906586035516 5.75240215965661 6.18383477223604 4.79795325409755 4.70846139185161 9.31956589084023 7.92668346186965 7.7376881055183 6.25667778036778 5.6713578930303 4.31266839828298 7.64914408047725 6.02375940888311 6.72699039929995 5.25721682471179 4.40552391165462 8.90804185482361 7.08206114915448 6.6604342820219 6.74716729012774 4.48029013226835 7.98171708833958 6.24040938195615 7.11548117228253 3.75626826634345 5.49022262179694 8.83687607699462 6.16473218986605 4.68793436194636 7.02921040017765 5.62515386607477 10.4742157218922 6.12833956919375 6.66760215757003 4.85996026387229 4.53296121603809 8.81172520922024 5.95251679400011 5.49507066963895 5.37684159841669 4.54460051929951 8.2840648697727 6.69469135914614 6.66582821472033 4.88361491259267 4.60083115595009 11.0074951094262 6.44700028105108 7.42999452479906 3.57679875354605 4.12814473248118 10.6409904909705 6.92906309630934 7.8955121750916 4.12443202986697 4.92552397122543 11.2495688575178 6.66416224722148 6.39872716209104 3.98424667947623 3.87328897205986 10.5100876487055 6.6815348765182 7.12306358939767 6.99041309310999 4.85253657497242 10.0650452265719 6.83550022412973 6.63628293264033 5.13625624600339 4.60720830231354 8.2376186455352 6.49232512924963 6.82429936852956 5.13592764486639 5.02135588055968 10.4685641430273 6.35260420147174 6.54947849530839 4.74920434809652 4.59453160439119 9.17572804914454 6.23370762648082 6.92228915010659 5.02125574632766 4.67512102575425 9.71175416910364 6.45322928475831 6.42141080809646 4.93705525985195 4.19961073988961 10.0314825182884 7.45844678883424 6.99641591253686 2.59979625578436 3.50239511963957 8.90757286962256 7.17181023117016 6.10834864824385 4.47958800947716 4.72854854860878 10.9515432289354 7.32422183007972 7.55977394500683 4.60926577733468 3.68435673220072 6.78920120832771 11.0900511555719 6.74003593237093 7.25315067910531 5.14043764855673 4.44357922460621 11.6054485916939 7.94266541088801 7.65136093842858 5.07287694232585 4.52437872499994 11.1150733358347 7.55506767953426 7.27345667100775 4.99420071891792 4.56733213087604 11.6598219710788 7.43441031607967 7.01192034645525 5.27552328794475 5.20896800685712 10.8848744321647 6.95142710826015 7.80650086310066 4.8876058410593 4.91290344199767 11.3523933796922 8.29914877914331 7.782003902858 5.4575826586761 4.78396455993926 10.721119483932 7.1003830034043 8.47461167054751 5.06548790234014 8.28428806435682 11.3256547772151 9.13700885258157 7.51110035718873 5.26628228486736 4.46462861855748 11.2563651417353 6.68836655190278 7.5188153596458 4.85723643213074 4.33402185873102 9.82498753741037 6.51720728133933 7.07678553987913 4.73891770992549 4.91344871220676 9.75960151840192 7.03635056546362 7.54948207863743 4.99394516064748 4.52791238578203 10.4225756461947 7.35246327983303 7.33079293539547 5.04669394627697 4.9570399078671 9.54613803477995 6.62721965460318 6.73740710557295 4.97295993410752 8.55455213257633 10.0245997562302 6.82802608239898 7.1116920979107 5.07719330398159 5.07710880883194 10.5627727006108 6.86449974070673 7.55415171615203 4.16082420641585 4.91134387768219 10.1263220444769 7.25305801179277 7.47510644126106 4.67741493806548 4.73041365241294 9.22073334838785 6.82141869139879 6.91855510671172 4.69023532826853 4.69390789329597 7.11875257968409 8.63362138836062 5.58450362394371 6.42285477453447 4.92153731971861 4.37839303496734 8.81641345702593 6.09837590369048 6.36333701002354 5.72012518224883 4.74723383702734 8.76243186185575 5.86463676777969 6.31526037435971 5.35675620166098 5.22376414469284 8.45359046892498 4.81852577176206 6.52551116165661 6.71066732841003 5.66997008265165 9.60724653254395 6.50613139833041 6.89476963412876 6.30844014413975 4.95080608694243 8.41221212132265 4.94083240183765 6.60851727202954 5.1756465622318 4.77897094289441 9.33933198785936 7.88733686630381 7.21669972885349 5.68275581378455 5.07666512587529 8.51607704622342 6.63626231629448 5.6563006435626 5.05685351097009 4.88178887290621 8.47944727660712 5.9622160119599 7.00941571289548 5.29864652229803 5.24255903264768 9.07435856824101 6.95537468893724 6.68876242996436 5.50880594996034 5.26934023727497 9.66785045434255 6.79840630927395 8.75805116011593 5.95089224439171 2.59979625578436 10.8405147163454 6.29957970493777 7.84305962743587 5.85081746154139 5.43963499261077 10.6909755856291 6.59830323660328 8.05513924094845 6.83958341713669 5.36952137478413 11.7723747361823 6.92267489968377 7.74568018583694 5.3555189273491 4.92387751048406 10.8028707412184 7.28140793266358 7.01864982297366 5.34648937185782 4.35616953860158 11.6764777042229 7.66633397232199 7.99894780213481 4.81090019525244 4.7890229796808 8.7632130040642 6.77269877897479 6.72888345851133 5.88369135124959 4.28166872174306 11.755626941657 7.66867252330187 7.93186943825174 5.22379500852812 4.9838667527237 10.4629762431685 7.34897209443893 7.00118511537263 5.24170355135353 5.47122015417998 4.29546165651594 10.6959188521512 8.4526600540287 7.6736195210954 4.53906800311158 4.31554373582276 10.576869524079 5.03976585108958 7.69049659276916 8.34908300801531 3.82252380390466 10.6858560404974 7.65945001913679 8.7361734949212 4.68917482556339 5.25838003482076 9.81807337771313 7.13335082291935 7.79255360324819 5.0739179626633 4.55720408687157 9.02519957488306 7.43519654114476 6.26161173291647 4.62190259902312 4.38987052605687 10.8626036357083 8.14876223989482 7.92670448217953 4.94843404319557 4.80879643523318 10.485232324782 8.2304720606019 8.23260005967923 5.11976345773658 5.02005858525395 11.0788179915102 7.6046291320537 7.54061724164623 5.41781522588399 4.865039720953 10.9483670607499 8.02523403079275 7.91463252164951 4.67721103811894 5.10223852419641 10.7379690404156 7.3885443079095 7.3247599055453 5.72871755681575 5.10628906436677 9.36341276558293 6.58237266541788 6.71700450377836 5.50649794094037 6.10975681222873 8.42423044021082 6.17145368933738 6.61219603722718 4.96637868717315 4.76144658012166 9.02352477512631 6.01925268895554 6.6099316708246 4.4815661410886 4.45556705332183 9.46230944007411 5.35168402902803 5.04169860347508 4.56039387195111 4.65647982692784 8.79749679801738 6.40327102441565 5.70500740616857 5.48419947222614 7.08664636256007 8.79382128320511 5.6460546578199 6.38249159447271 4.18715638109927 3.92625055285568 10.3740443974931 5.01375455838448 6.36610359253522 4.75297222286621 4.27639708117753 8.40177836690815 4.88968852114053 8.54048637793917 4.49933594662271 4.20724247242009 9.38739206380785 6.44637382635964 6.18279563705592 5.26049674812451 5.24924403070928 7.43023101038716 9.81163155706238 7.10140787292301 7.4355768381673 5.00852165908514 3.91321688909703 9.87653031542414 6.64391440707781 6.40600132385578 5.55300174068918 4.39272052798781 10.0281459020511 7.40199857488927 6.97763528721496 4.64458310507209 3.57333416158868 10.2357723553103 6.3811581025713 7.07175443287732 5.08950242278118 4.62700783559613 8.63964456877946 7.12838103762233 7.27703434424921 5.14564956726213 4.73014818565694 9.5936732773973 8.67609342183402 7.43179598393868 4.75829154606079 4.22404722437942 10.1453898855869 8.58935098377801 8.50723754173273 5.28304337595817 3.95237156371883 10.3441085902386 7.88367336288458 7.79678097359336 5.07811738528837 4.0947811449798 9.31823386344652 8.02928786037579 7.32745234889644 5.05705785626516 4.36611813521566 11.3356176025414 8.16315597919091 7.7368925412995 5.14993051625028 4.51135776194157 11.1180025976745 8.09017109648384 7.85122293111215 4.79118325637715 4.85232439919222 10.8223032501006 8.35679270098136 7.90041289238804 5.29325863473296 4.20562410871988 10.3250190132671 8.38295729819031 8.03638167686539 5.2686356453218 4.8197063058133 11.1532979986385 6.74405522826503 7.26120059183105 4.69684545549118 5.08613621905098 10.1992235672728 7.2944744291205 6.74433937960235 5.62909311372815 3.57239373537881 9.36685379829867 7.54976329339905 7.78016648230303 4.49480723273591 3.65975892763449 10.8682876011277 7.63591950331121 7.37107362765277 5.05954159328291 3.67968789655313 9.21212997857766 8.19749019189176 7.99665357557948 5.55114921681258 4.74942865197568 10.5793895867571 7.59024088467982 7.47782950346029 4.81216906176324 4.73358964095091 6.98099176237952 8.78343782839842 6.2733284324906 7.27447930678966 5.48988356342897 3.88534946764482 8.88419831922625 5.89822336901242 6.97004957216557 4.2649228849859 4.23993738336238 9.07230525092909 5.14287709749414 5.69162912332776 4.99874918837956 4.05382240138403 9.00786069760008 6.40268011279049 5.83131348263522 5.86682629427031 4.8083475505825 7.57639153162202 5.2277882848068 6.40143264494565 5.25630750776439 4.91707491169191 9.32925982656093 6.08089214724965 6.99792642688008 4.74067594114406 4.81418458684619 8.75135901619564 6.84542357034548 6.71578557285075 4.71282695880108 10.0961410357727 10.6161308145187 7.10819351020907 6.98847999468046 4.10197670422742 5.29525951567 10.7065658730232 6.99741706434566 7.5710620747578 4.63660660576892 5.09465153705983 10.4810910823126 7.50062705484295 7.88711338427016 4.98529597658081 5.80398023081711 9.1701107164622 6.77708925018124 7.55438404155184 4.80440798881761 6.13438779609862 8.38114073771344 5.90071668188576 9.19079704257707 4.91466211411522 4.28025371874054 4.98147420527033 7.15045629400008 6.34042247958249 5.31973623540261 7.08937430573395 8.68973428157389 5.9146464907542 6.4343644563422 5.0204693538057 4.35903725830429 10.5209030592396 7.60456200322965 7.69201300016807 4.98918488579732 5.04975279712585 8.98793408125976 6.02635067195316 6.2528941803097 5.66390416256681 4.51144773910168 8.14448839329605 7.07450946693277 6.98811585429609 4.47969400932959 5.08374896760459 8.79654562213542 5.67238088159774 6.2571459966626 4.95877174651968 4.8911084257173 8.6166490183009 6.50185653103526 5.54194676076962 4.95167371246321 4.63641759497734 6.74171031300597 8.75290790313106 5.92961845968317 7.16996362657953 4.7959886997434 3.95617035354202 9.96500383991615 5.06998671463888 6.79151713623094 4.20483192097211 5.13180525567664 8.39893018249325 5.60198164636945 6.53976608009693 4.60845679480937 4.2087000044985 9.18103318752838 7.21280299859614 8.35278050570972 4.81019624745433 4.84798142242389 10.5651415162655 7.81713073636801 7.14454871296337 4.95182661320551 6.17064995199924 9.9467245779657 6.74888796903141 8.37941449874746 7.63434329191295 4.00606085569079 10.124174936455 6.96940771584471 7.5911177543841 5.00797066619034 4.45711682113894 10.3985357444033 7.20724715748939 5.92879426149891 4.62392789488397 4.0655062384346 9.67052177792642 6.16230348102085 7.21464769581396 4.7752217903087 4.6326834532415 11.0089057783476 7.53894350780553 6.79102901600111 4.60785859812412 3.68333296007617 9.85603664765994 5.48135470616847 7.8033553709997 4.69115099771096 4.80430730884776 9.5015450610814 6.26243132984322 7.19654496956587 4.97547470242514 4.33666431682048 10.0754481119922 7.86855209011569 7.41301578948992 5.11482335773514 5.0307910107541 8.93808144770168 6.76224060189729 7.61991175147195 4.53365525642745 4.33478672800167 10.3814430663301 6.4453501837306 7.88848235844221 5.28939234412226 4.28845683756932 9.4124708032401 6.90718457378675 7.55492144884154 3.78979541414061 4.83384556413765 9.84305496941251 7.25008424046749 7.09552037037102 3.75875412432602 3.22438648604129 10.2320083044592 6.72863722731471 6.68930492711293 5.00658218445347 4.53117323164598 10.6004021089617 6.00765610414397 7.06061749837129 4.6399066178351 4.439163874926 5.88618471789908
Manes.15G100500.v6.1 5.42709809027309 4.42826423694023 4.66507437105503 5.14872769482262 4.68860213593706 5.23032281496243 4.27996530156339 4.88723256958588 4.78737119458946 4.93040276390638 4.26590112125068 4.13949003331692 4.48153635017672 5.28086194037231 4.65619434317595 5.12847695893679 4.69844709182238 3.80123086013542 4.90200043502971 4.55548773694474 5.619853448357 4.97122564174552 4.52438527472396 4.61820662366216 4.62076329833568 4.46631516103956 4.78832368343391 4.70452421283625 5.03409015116063 5.02119716916197 5.65606284688876 5.23726134154243 4.82416063107777 5.0911551867924 4.57001279011813 5.57441925341147 4.50824471702389 4.34873999181788 4.29603853319914 5.31852371533803 5.26200577424608 5.24185425460391 4.28297638567827 4.99408348520247 3.9032011645835 5.28306448679585 5.24341951925577 4.65789455379452 4.53181414395082 4.38886036418827 5.61815310206094 4.91446223106116 3.50303880328295 4.480814768753 4.24765733392016 5.11176398238914 4.28913622557043 4.00661723937192 5.36143321761932 4.3702824211595 3.88167187948534 4.69985167294793 3.9864812556369 2.59979625578436 4.10998502064306 5.03073573892333 3.95083410359466 4.58856987916234 5.19814502409869 4.66392953934369 5.26038582696811 5.25926273635144 4.2218886686715 4.68113159220027 4.35439551718836 5.39704865106035 5.41801604774903 3.86698300790617 4.87740182272703 4.14619454260098 4.22120669152832 4.95685305881745 4.40127553140933 5.05839829258574 4.26018185025389 4.46182436032727 4.16709846439035 4.39002622039475 4.68053095231074 4.49954478414492 5.53502787833006 5.09134876047569 4.87783411905531 4.92037233068936 5.6713578930303 4.23324891976019 4.43398051833169 4.85993842288414 4.84842504277696 4.93892028776688 5.20093610937676 4.27534890653973 4.90584593143126 4.45089252933536 2.59979625578436 4.7740377040685 4.81787452984207 5.11615985056915 4.43488994432361 3.6394512499023 4.82690265699621 5.15232894402437 4.81148414201546 4.0693963383006 2.59979625578436 3.54772472454507 5.42054455779367 4.46825409148533 4.5389126576014 5.22509417621625 5.03230502625466 4.48992006147171 4.7033075677148 3.58497213633413 4.60857272436607 4.54460051929951 4.45806587295971 5.29201287215168 5.23070429151555 5.87139793167628 5.18281534754727 5.22415082787025 4.56015292639125 4.08778891120065 3.57679875354605 5.0624432846751 6.07765687648031 5.24057072596354 4.8152637192013 5.62730228271736 6.21506927503302 7.27102892009463 5.25245463565582 5.71377396269815 3.90058543834958 4.16989900314409 5.44729412538095 5.46693957450673 4.83737118642253 2.59979625578436 4.85253657497242 5.69621019188657 4.85868934543002 5.29272840554367 5.29624947528363 5.75552657583907 4.97616576925157 5.00183680938627 4.44041242217044 4.62144060856605 4.71999931948755 5.52778116938082 5.04223098212617 4.98240364551563 5.56737144877813 5.78972339646262 4.559693455727 4.73605393976758 2.59979625578436 4.28099621270788 4.33729279121815 5.4710030598959 4.61480776320049 4.61731754019625 4.39133413139633 5.05442107645505 4.3703678550789 5.06886969024741 4.38522121117082 2.59979625578436 4.60531485396559 5.34166272205235 5.63606265591377 4.95337934338943 5.14003110039998 5.23709703082262 6.34432263777895 4.35135958134368 3.98543193245573 4.67693620890435 3.68435673220072 4.30839237059339 5.79384074602166 5.03456083131132 5.60063669156648 5.74220072183126 5.77150285227481 7.01100985281615 5.82982830589176 5.23782305859974 5.58042301378641 5.72211640337161 6.09835026038372 5.46866262781379 5.24163961683964 4.6183327512692 5.30126457579195 7.14566889735158 5.57464558346102 5.08027837233641 5.77906405820617 5.30008730153962 6.72542242742725 5.31073049465252 4.80612664092285 5.43611713715266 4.94929945852205 6.79538179811718 5.01452256136101 5.08454118675387 5.1790977183045 4.82034735163016 5.95510133915999 5.21637924466834 5.11592664361694 5.36378438384857 2.59979625578436 7.10287416573703 4.72669514704258 4.78057028984518 5.61686123254632 6.22682325937491 5.86475766663431 6.5211216850721 5.36599172597886 5.44012434800071 5.25916209610288 5.38465325493547 4.88518844973306 5.43969686225392 5.79822024783554 5.57878186897745 5.47318367061129 4.88034773430748 5.37179165217382 4.63541716919356 4.59109325246077 5.39728706856466 5.43204051087204 5.15056936683121 4.84010752971864 5.65685565584026 5.2336795059963 5.153345466691 5.56643691388235 6.43340882255943 8.46449010523804 6.08108020329934 5.76706114536277 5.51176465438218 4.8473438692767 5.87674361712637 5.97540694737839 4.52496901243358 4.24428044522628 4.57737617827861 5.4348832233584 6.20564025653102 5.54573674701479 4.94736685139122 4.74413055532936 4.9217247607972 4.31962247511559 5.35661565991324 4.15473105645866 4.22520729982107 4.92320237576635 6.23259248789457 5.91192299569246 4.88222502395781 5.0781022856728 5.34821551587359 5.50738755474079 4.56921320442763 4.47578712364571 4.7678046216341 5.35142578248039 5.4423356480571 6.57657306867125 5.55200760705258 5.87728639844379 5.40158931714284 5.55263902210426 5.52083741765195 5.76886453470172 4.59050040807154 4.2516320753425 5.69010519228436 6.07401030641575 5.41915940149438 5.80930490354872 5.01895730954084 5.60545166309409 4.83184095588576 5.8253390478082 5.60836763187074 4.66394633471093 6.09714488346199 5.32178358456874 5.3917377562064 6.17656167387443 6.43105773201402 5.98423373234788 6.42379111667008 5.86898806217939 5.11306745552126 6.29377955942642 6.42822785011559 5.64758326847771 5.17113702704077 5.44844497721289 5.93627128746395 6.66917342838719 5.43425070941942 5.69102211458271 4.72892716294571 5.94069689414396 5.12752414826335 5.24417808738222 5.37739867544118 5.47665470422479 4.68395253661206 7.71836399231082 6.20605541645623 5.24800874143745 5.21523655013219 5.42512991302873 5.00397282728907 5.75850525318416 5.23348716654733 5.02991770845491 2.59979625578436 5.9862818167456 7.01489643682334 5.46727844665315 5.41194083349376 5.85486088231131 5.92533806958822 6.81688975282841 5.43304317694707 4.91237688072466 5.52189112074691 5.64812747140714 6.45945594128638 5.85323108865956 5.14566792873127 4.6593180930254 5.51242928773421 5.2107441559121 6.63341183106917 6.58968465544665 6.06696488302224 5.18813302201029 7.89145272895318 5.41078368242359 5.04125635819223 5.98198460949131 5.80460333659105 6.28101606956913 5.62626612220848 5.54230745383963 6.05650407874684 6.43908825953868 4.85290923224591 6.60884101792493 4.51932193715137 4.76751891624783 5.88623610483314 5.0899096794272 6.39021707227577 4.91488999321837 4.5859436448025 4.80088185642445 5.74962693244975 5.78169422211547 5.37581978175073 5.72433374095711 5.50734347696971 5.61670762702561 5.52198377215779 5.36539963825267 5.53260901940399 5.23513675831517 6.85352764800865 6.02957944879709 5.8462416881157 4.13239643230599 5.06218734942994 5.59818214512605 6.55291850233449 5.79786561242708 6.25925523650469 4.63763601753627 6.41739736680817 5.81128774268379 4.80876297932726 5.65863727656398 5.18575756501904 5.02005858525395 7.3240196452711 5.07487053780295 5.24858260135202 6.08947699529104 5.79929480834842 6.72500501613625 5.55631269545154 5.78129547730249 6.06827695215817 6.19356261805316 6.24830624681919 6.10061932298862 5.21234962189672 5.5629265690836 5.88184820060692 4.15182117144276 4.61487206509232 4.87477229420321 5.31680408754558 5.15248956936192 5.55366655420688 4.2887863737032 4.89511439344143 5.82506128590158 6.13441171497674 6.00316248316533 4.87197274504945 4.93763311385651 5.76367400549415 5.51719782614294 5.66445370186375 5.74503228464276 5.38388735629017 5.73125045276783 5.54471101299358 6.85796337238366 6.36812381471664 5.22610550663972 5.7125213296776 6.20280614084776 4.66154937543948 5.73877899880077 5.27883310516433 4.93633219493801 4.17181234696047 6.4718931916391 5.91822855901605 5.18363263917214 5.95961372558851 4.796837395876 5.59428145398338 5.09038988596648 6.59495310838427 5.52668331697907 4.73671092517855 6.85989678412758 5.92617332009256 6.10439459393575 5.95383455452918 6.82537298668077 4.87012358591727 5.69107423954226 5.23797605632151 4.8605239106468 4.89854461239202 4.84720342817605 5.33509841551109 5.2494968473517 4.43805265115603 5.17108629138035 6.31978510814882 5.07685682814017 4.77584061965053 3.87328019098817 5.66918800306861 4.23005607018912 4.73821627230521 2.59979625578436 4.43895347138738 5.14430315599326 4.41604625511094 5.30031617607179 4.93935857156845 4.57046060093969 4.87357273799771 5.39141280957808 5.6139050039704 5.09221389616199 4.88411397371592 4.95762359408207 5.19827687583516 5.95996932154519 4.32424630961531 5.40257412652073 5.04091152377849 5.1895780400974 5.98667552810006 4.5501756818411 4.64595945874395 4.66380121309462 4.63650119685827 5.32558943927213 5.27391462856464 5.23892905373987 5.45402062582601 5.48259837637153 6.42170723998071 4.4327541574821 5.11026052641822 5.37387597100009 4.84881126106794 5.5469081357183 4.53790773179387 4.76917963527482 5.59432927453077 5.25604310487365 5.92192463953942 5.38322270484565 5.08333460658222 4.75424634558328 5.54507299201294 6.79922172995397 5.3295090210382 5.33204625381997 4.96632434037292 5.49572495351082 7.39950284883609 4.55441476205649 6.12142056435558 5.41986698776308 5.66396751929292 5.94509085797651 5.98681129117543 5.17709737411875 5.55000004804775 5.92429884442938 4.73196900091983 4.7303940661142 4.90709033616914 5.90006140018152 4.93547946379605 6.28821280614231 5.26867265343035 4.58946500472288 5.58766868358711 3.2328387430116 5.07791248516688 5.80823446214128 4.54450494608248 4.75043873356912 4.35129425269956 6.54748620225801 5.14856845573006 4.43404925937169 5.56163949245625 4.50884629132746 4.06374860045291 6.15609930210213 5.398170299369 5.03993693690318 4.69452491593867 4.36617589568498 5.60433864774749 2.59979625578436 4.42435522986681 4.19458532791909 5.38368433356289 4.39542534691578 4.61344067127885 3.13903998395891 5.22450978727673 4.95559975804281 5.45409551402468 4.20880543927295 3.84720525866936 4.38901138295444 4.69415097488978 4.84490982213826 4.69461373825044 4.47372270830625 5.94206902660626 4.36733283882087 5.3560357007383 4.88680374954141 4.7668738664419 4.81434073840013 5.29743300445881 4.63588332741409 5.26619435147002 4.60979870910874 4.88162675144335 5.2477391027636 6.38659606043939 4.98672579528766 4.38422547721821 4.01221320005555 4.70945626431312 5.25640659074069 4.39187388641698 4.29853679710598 3.97395710301078 4.95308459978918 6.39431586340407 4.99049339376159 4.32033293870511 4.53586350664429 4.77195109365322 5.29350071815812 2.59979625578436 4.53639649429251 5.36516286878706 4.24010273850454 4.71209149389011 4.77283833921899 5.87324375336757 5.12337878191535 5.13852412735987 4.47653973438238 6.48924824687045 4.26780138985327 4.95072770346693 4.98574003949392 5.73969270530352 5.39496509745359 4.40546711664691 5.35571977020887 4.6491712379868 7.55671100274692 4.83365273438365 5.45147283072295 5.37727965182724 5.04975279712585 5.35642828054603 5.28951179013997 3.91366803555386 4.827279016179 4.1199758972853 4.55938616376552 4.44704423114568 4.51762372511638 4.33366349290683 4.54970444987771 4.34019960570895 4.21606701214564 4.51261837720067 4.35055209396848 4.8259835338587 4.08289655961963 5.66832519039415 3.99966738167939 4.10346133520006 4.01562233808824 4.33533653699186 5.23122658648676 4.73737966324683 4.50477409244004 5.68346933194733 4.1707440709161 5.08458287460306 4.8073884758923 4.32604743448306 4.63031806552798 4.79942775791311 4.43642341953254 4.37282195677682 4.49601149518131 5.43216662134016 4.99343659608505 4.42722006650871 5.07362346645467 4.65300481060838 4.27004814023612 5.42278671678477 4.62340535758651 4.93196072826265 4.63299667500297 4.67091026029961 2.59979625578436 4.85554300556729 2.59979625578436 4.5940049436203 4.79587404593374 5.170958757447 5.19798017164725 5.14292747519033 4.37798903739622 4.47556525317421 4.75905241092011 5.42666366575184 4.22928374657921 4.08931891774608 5.23043889508441 5.63784847407531 5.01419746661709 4.93991844529126 4.87473140934153 5.66757816394811 6.14811156117261 6.29100620087806 4.79506330818208 4.92248403302789 5.31773168409808 5.44389978022656 5.92217282605854 4.98540035714727 5.41794057938766 4.73738409167653 4.90361516483531 5.66392409236102 5.32047812647037 4.35664308291446 4.0401770088607 4.73235750404557 5.97669402591426 6.23753850881742 4.52410886343676 5.33061401035561 5.42906953491781 4.74209786124533 4.72874912504652 4.88353552897041 3.91655510433263 6.09060090807503 4.21862218544281 4.53029165351996 2.59979625578436 4.65198676658881 4.4088128278115 4.66834383822364 4.15912911533066 4.32143027144321 5.38508429362389 4.6786050023602 5.51055814050333 4.86641735101057 4.01419061054609 4.6911916729925 4.3742509044403 5.70536232530566 4.52494854546583 4.08703909096815 3.90291938238005 4.01263954092303 6.23118520696617 4.94544176682224 4.57419527716922 4.93768036927898 4.20043975114315 4.9769421629255
Manes.15G100600.v6.1 4.7344971533238 5.21186817014204 5.49352068271838 6.84601683769056 6.01496761686341 5.76082814626229 5.91273592290823 6.16278424224312 6.87709134864138 6.3368366963892 5.53054114029116 5.53419048777291 5.52726908981943 6.75037442628851 5.86161514490998 6.10007811478752 6.00218914146947 6.11852994097138 6.12859990489173 5.21095998477064 6.35248108771377 6.37741032421016 6.22680589409949 6.73490894866259 5.29020927477297 5.48474217107147 5.6363490430766 5.6049489319679 6.26555730290151 5.49777237323128 5.28767651610447 5.60913822941372 5.97894942173418 6.17714199121203 5.56564740579916 5.41909456736071 5.7758921463322 6.12289254576174 5.5720950984215 6.19994834928709 6.09518175321637 6.37237877192693 6.17249203569359 6.44185699440603 5.93749009822667 5.86958148193198 6.37926235486645 6.35442520463622 5.89170913410662 5.33295205340289 5.06000772961864 6.2566273663311 5.77667951033969 6.29261585602659 6.07372154277695 6.03369295728557 5.8969773609696 6.17822362783643 6.20705829780518 6.20226092270997 5.81184706049666 5.79710257992854 5.37376512140093 5.50880681331723 5.70941576654644 5.31582606345821 5.24140159419607 6.3954529512764 6.00737977556442 6.49627048313758 6.11230642877262 6.20258187488841 6.3772591891355 5.8166066397783 7.93611239632133 6.02028989976928 6.53092996609601 6.38105915487932 6.49292029389649 5.15366063567006 5.72395192573912 6.16917211143928 4.72029402468969 6.25242115346262 5.51252973642694 6.04425442490437 5.39888484373952 5.75014068025504 5.81582313053667 5.41503775789095 5.06831051629222 5.93451276306056 5.96548433711758 5.83102205805997 5.6713578930303 6.73866955105096 5.87519798410833 6.33549818141627 6.05616317256212 6.5210875597274 6.3676163286652 6.74107137891173 6.10497358089938 5.48905979792589 5.89057866898297 6.82843284420459 5.91762816584523 5.90038558185334 6.52653750468279 5.73715955414523 6.36844451772112 6.34563964075264 5.88581552087929 6.02269131797324 7.02921040017765 6.15554559892694 6.74555537092068 6.11310070117554 6.78767676910208 5.85681285394673 6.56108944374402 6.49907908370636 6.21809038246427 6.66365537538829 6.38076652083223 6.98789555987592 6.70026616105397 6.63068884529385 6.22887491053627 6.28961769919186 5.38218022404017 5.63612893281522 5.27756057788689 6.34656944357254 6.70302500408418 6.33942551158958 5.97120325093441 6.06468365155628 6.65533866782028 6.99819064698769 6.79262007783438 5.66864710464908 5.75696998744466 6.01843095197561 5.39662615751355 5.12186089451029 5.99726919143528 5.98615229015618 5.68685333496535 6.46902882030237 5.96917600193039 8.2047037489239 5.96286877946419 5.83757036715902 6.9687412109686 6.35346506059979 6.84869776529294 5.60392027755956 6.29784596289623 7.02152347886263 6.58083508326969 5.54582119727054 5.59986989308508 6.01901258558092 6.01593466581116 5.91068305236285 6.22011670375765 6.11369967425667 6.92228915010659 6.11134299661852 7.04146738437301 5.49881933472572 5.40173146536327 6.13822909137353 5.48076638729546 5.5706026153798 5.15052269680948 5.84124411791925 6.23894741847445 2.59979625578436 4.69503117452369 6.2922958746538 5.41229480872299 5.8908901579534 5.98882848216469 5.30079223646563 6.32720157085198 6.16083541352478 5.76976284116977 6.29269769417179 5.86211350751677 5.981669994581 5.50944748830977 6.05696413856851 6.18314835675235 6.51645573014146 6.42648365072091 6.05077823236419 6.5534314864389 7.19279270163322 6.80460341649026 6.68748315748518 6.42123836811967 5.93083281109076 6.59242380160485 6.50265836267627 6.93254188115856 6.02957207163701 6.80048770515875 7.11172912740976 6.72945496012466 6.97992004101345 5.9311258678885 6.38533188588382 6.5638363254033 6.12359477885162 6.03408823415617 6.20102952512306 7.64170555259465 7.15805424166537 6.7891646999923 6.23500818366193 5.69545552345874 6.23318996612824 7.14036940881366 6.40400436106699 6.12128149900874 6.11485991206815 7.64988531671097 6.39560833140096 6.30119817017618 6.46806582967225 5.8848012480406 6.72729485269868 7.10736792931354 6.33787046342164 6.12020332812044 8.66089293142555 9.21933223316507 8.54124354941109 8.75003360067588 8.98590879144566 8.67553565160512 9.15488343972953 8.16508534485364 9.57799871937485 9.27541057675529 8.09526804254628 10.2902424398793 8.57125373000483 8.55341149741904 8.40375045692794 7.23975898164113 8.55229022049171 8.67943261774779 8.96506160057226 7.41906365288005 8.70781057638603 7.48127873620038 6.69917115401805 10.0608686906886 9.20924198748292 7.70060440261117 9.6120899410878 9.13707184431123 9.88129912725159 9.48063332065278 7.1796256811292 6.76349592267093 7.46428485488592 6.90157100017469 8.96959516819473 9.22286080571657 8.99350081352828 8.15257236245612 9.53064209911175 8.30737767090998 6.23259248789457 6.88335816147632 6.22260399746613 6.94655334344741 6.6960414109748 6.43773549207251 6.64738062370767 7.01818824384999 6.55569268095777 7.57821316132619 7.00841444878322 6.40982778080822 6.10656553761967 6.03876327580652 6.40057167970002 6.5426393232421 6.06887598835037 6.80773741545296 6.98973571782383 7.36309977862259 6.63288551907342 6.47252502943595 7.28827321778166 6.98947627186502 7.09094392436335 7.45815824381681 6.43785949042649 6.88611217153481 6.7922088314203 6.77269216863743 6.68588776256127 6.71501892681424 6.73629312244133 7.56956886041178 6.96115009032232 7.10947598829678 6.13112643244071 6.31496623417572 6.66691612975415 6.85864881796767 6.72650649750316 6.32905755934675 6.2270388702449 7.16482815548513 7.14068656003017 6.56712300790133 6.97334213348475 6.60268666815677 6.92630732953471 7.03998455165924 7.70975472286516 7.19650821405561 5.87988704928227 7.35933582437136 6.24975903879813 7.71836399231082 6.55832654320185 6.26380570616949 7.20110546692598 6.16399381394737 6.29749119246865 6.38203161261056 6.31536954058157 7.21761652678992 7.25864736929717 5.96694290202273 5.54675315629879 6.33033592979181 6.58670947909733 6.30493729869074 6.21902979759846 6.06023340487136 6.90373036537616 6.40412403546661 6.35148162580363 6.47939553702547 5.81138720354538 6.5320411545917 6.9091548803943 5.82275108957287 6.55642079519493 6.88383956740134 6.62005125264459 7.16088020526514 6.33664504373896 5.75658477882411 6.08077533761312 7.29754868193352 7.16379502872094 6.66642521302214 6.95023140131868 6.03869839172301 6.34357434387946 6.56898967753701 6.57019813458232 6.37807624255638 6.06948805828747 6.2968839867934 8.00237588440072 6.72396759951059 6.7763490965973 6.22465228644702 6.17505811315265 6.67157318504239 6.30778766394768 6.5342354930478 6.64866349111487 6.49604373036922 6.55540357391009 6.87039461060882 7.02506971971155 6.30578408845113 6.76040951553575 8.78013606166227 7.79255360324819 8.0677602881956 7.5972902559803 6.9098086920592 6.33513874419303 7.05114350663835 6.53722641604366 6.62375228929766 6.57259047004933 6.50053979919378 6.62866067827714 6.39808062113851 5.86343027999587 6.45552336721788 6.18448098614514 6.54564380197197 6.45208298351556 6.18606714777417 6.23523050140457 5.34186550734395 6.56889809412712 6.37019445075869 6.42614395025076 5.91773063218085 6.56718227933861 6.16682036898327 6.69850951790349 6.10850214745188 6.19825280240575 5.72842439421061 6.7011977897057 7.31630994414905 6.20040535350359 7.42316402227404 7.49261057405028 7.92698398037072 7.55092433775424 7.59926993185491 6.29027581378768 5.50531431437016 6.51281228852725 7.02009038514933 6.49348694790076 6.69768168240844 6.46383935301705 7.43632216852021 6.71200549875359 6.72522168820299 6.51842187132824 6.80383636443959 6.443385716305 6.40340009653413 6.59965934884866 6.5304156292749 5.5642543793329 5.97267227510963 6.56748498446402 5.96092237770421 6.63769399970697 6.04417389347132 6.56486487961371 6.38390532230673 6.13387071300864 7.2440669258271 5.85995598687058 7.40078163595021 6.2465863089708 6.38516723899386 6.60368079255131 6.33520936186549 7.46687186038471 6.33426846718525 6.38693003802605 6.44399268992164 6.13601076292086 6.7939190390332 5.85955707018694 5.64577276347538 8.06773982130636 6.10409148606726 6.50228747970197 6.03639436866339 6.59353547457517 6.78716842731742 6.15658507251196 6.30133913854581 5.1867515694713 6.03491040886739 6.13075647487151 6.63887483448186 6.76935251584393 5.828348445445 7.23813134160771 6.19490912444431 6.41664583037472 6.3811581025713 6.96606399129455 7.76624826691392 6.63399427000891 6.96213828392902 6.74017159242476 6.2884689075465 7.75837091147586 7.61682614098631 6.68761287200247 6.53615298166907 6.72679953952357 8.71244501491148 7.64103954974497 6.73972162994367 7.71903602508954 7.73162898203068 9.03966424680037 7.8072149112883 6.06651702306347 6.30819612965006 6.69136396942605 8.91391003939159 6.61318824516436 6.64386137417112 6.55893556589795 6.42720896071565 6.98429182635364 7.9910515538986 6.02838160497965 6.64350621770766 7.06865103783718 6.67879776827983 6.26484598141989 6.73721329430822 6.11082496177202 6.89846206190512 7.55634944833684 7.67888468179221 7.48893937728615 6.94139928897145 6.71283752585149 8.1764607372779 7.3365638331114 5.98724395181438 6.75677052275619 6.5772449005073 6.29974557926414 7.53200936626914 6.2803637149677 6.78707292266188 7.27446928809413 6.76279296616153 7.12509713693659 6.43027019567522 6.18014123662195 6.05672820892426 6.52787284244262 6.2536369531006 6.68380778359363 6.67039098380129 6.48642714812498 6.95784216414346 7.20014905646558 7.1304001446079 6.27351615618496 6.20204297305087 6.42419662669611 5.96659301150278 5.32995144389866 6.8202983706329 6.64160733437346 6.96505129996409 5.93758170563818 6.25563492255704 7.19377019660342 6.37644571326461 6.60689526081599 6.83518603211655 6.00798047671565 5.28167271728134 5.83502736328683 5.94836511396058 6.83014052985069 5.64215717695101 5.74842626883877 2.59979625578436 6.44132486131528 6.52385324256149 6.2874761574291 5.87310981869322 5.46596920696739 5.48278752609597 6.55418430421086 5.75100220798735 6.26207301208047 7.20038183609442 6.36847242523313 5.92238868239525 6.56580281610086 5.27435119509004 5.64007787251255 5.66558675500982 5.86608003119249 5.52591641944579 5.6179495778391 5.88084682066909 5.84670138785149 6.80356883355534 6.99583106083447 5.7052305930791 6.54962187602758 6.40492477984928 6.29114553558622 5.88054873936917 5.89469266916456 5.95751719933818 6.08853390915725 6.09148031743497 4.43689765150505 6.29870081508725 6.36594173438144 6.17133467760374 6.4721365664615 6.66053799203762 6.60666334110752 5.95068203078195 6.75637451103352 7.73684029000469 6.12787562050342 6.64876009265224 5.45667075841334 5.95869250857362 8.34298810095833 7.34410546546759 6.64167185069683 6.08184043988579 8.0426066232766 8.02891953026817 6.66448208879789 5.94559359937416 5.99159582542454 5.47478092445524 5.88207378821438 4.98574003949392 6.60958653153165 6.42953237171289 6.01651564899049 6.31033372151407 5.35547279079301 7.87481361947007 6.48070290686163 6.25911551928993 6.55524658744731 7.02317169242621 6.05850408192566 6.14587883325289 6.00461253972847 5.68783797252025 5.61704989490007 5.61116391925601 6.69814166701085 6.03292932796631 6.837512783704 5.41660042765911 5.90675017052569 6.00288065233793 6.30313533814279 7.48902215593576 6.67166025187641 6.25848464673816 2.59979625578436 5.59639533333388 7.21665543974108 6.42596887446303 6.01266595477963 6.58413542705714 5.50356724490719 6.2610788689049 5.55282091811183 4.40596429573426 5.56097210764361 5.44323658959495 5.63098863925216 6.14162520843124 5.07717496608487 5.70706040627713 5.24758969258177 5.88619272002459 5.96091508978832 6.20127071347748 6.56946567014545 5.77884128203077 6.35143293054032 6.0245286802276 5.42278671678477 6.30496184101462 6.16651225430025 6.09304919460792 6.37556495252066 7.34832326734325 5.45481933195201 5.43284111539091 5.67261787661242 7.63434329191295 5.58040772852732 6.3353146450065 6.2226184011741 6.41979439337045 7.05244795733663 6.36948473398965 6.11708853489197 5.51364164674328 5.46677356885965 6.16652465311083 5.79292127444648 5.44969789743926 5.16219555150849 5.82580500294677 6.68753937477755 6.16613832174754 5.359145462439 5.79995164092144 6.4087591452798 6.2889931916762 6.98295688959685 5.94238055683927 4.8113019345957 6.48332748398395 6.07309857341867 6.39269828719048 5.49996957426718 6.18012920555283 6.21757180625657 5.98218179128441 5.8993823849909 5.87089223229835 6.19528648800763 5.12031088848465 6.0642500901779 5.79614405538094 5.46783949751587 5.52467307069247 6.62151581351577 7.10955342153159 5.7694055781773 6.75911281639614 9.59180175241226 6.43789717432484 9.39209143765402 9.00382923940257 6.29636140472451 6.22878530313026 6.94787832210926 6.94365880901869 6.39366360563412 6.54330043653082 6.37785405885005 6.19861253909532 6.55879020546044 5.62834499368776 5.3148006867851 5.57593806748472 6.02504543943328 7.52272690155066 6.10893539486781 5.94603536008019 6.12660480366471 6.51035900875205 6.4796318231082 6.01946570494788 5.73680236790587
Manes.15G100700.v6.1 2.59979625578436 2.59979625578436 2.59979625578436 3.33882252641644 4.10720742203115 2.59979625578436 3.15816018115106 3.48212528741791 3.49376837325421 2.59979625578436 2.59979625578436 2.59979625578436 2.59979625578436 2.59979625578436 2.59979625578436 2.59979625578436 2.59979625578436 2.59979625578436 4.19025221252293 2.59979625578436 2.59979625578436 3.25601641733816 3.13138655775315 2.59979625578436 2.59979625578436 2.59979625578436 3.56341288661491 2.59979625578436 2.59979625578436 2.59979625578436 2.59979625578436 2.59979625578436 2.59979625578436 2.59979625578436 2.59979625578436 2.59979625578436 3.56670918754148 3.21447733758373 2.59979625578436 2.59979625578436 2.59979625578436 2.59979625578436 3.42762445997438 3.43514863882075 2.59979625578436 2.59979625578436 3.14070476119692 3.1556293923897 3.87333280002639 3.26766221655289 2.59979625578436 3.06715486812035 3.1269057721942 3.24874933285914 2.59979625578436 2.59979625578436 3.1130976494983 2.59979625578436 3.70500796502859 2.59979625578436 2.59979625578436 2.59979625578436 2.59979625578436 2.59979625578436 2.59979625578436 3.14237346324655 2.59979625578436 2.59979625578436 2.59979625578436 2.59979625578436 2.59979625578436 2.59979625578436 2.59979625578436 2.59979625578436 2.59979625578436 2.59979625578436 3.12344627707087 3.39101944330304 2.59979625578436 2.59979625578436 2.59979625578436 3.6785121503149 2.59979625578436 2.59979625578436 3.30853211464194 2.59979625578436 3.60014358493703 3.06043028247974 3.1906912113914 3.03309729085306 2.59979625578436 2.59979625578436 2.59979625578436 2.59979625578436 2.59979625578436 3.17011221737183 2.59979625578436 2.59979625578436 2.59979625578436 3.35353493771494 2.59979625578436 2.59979625578436 2.59979625578436 2.59979625578436 2.59979625578436 2.59979625578436 2.59979625578436 2.59979625578436 2.59979625578436 3.12799011821841 2.59979625578436 2.59979625578436 2.59979625578436 2.59979625578436 2.59979625578436 2.59979625578436 2.59979625578436 2.59979625578436 3.40831739229295 2.59979625578436 3.08797719378391 2.59979625578436 2.59979625578436 2.59979625578436 2.59979625578436 2.59979625578436 2.59979625578436 2.59979625578436 2.59979625578436 2.59979625578436 2.59979625578436 2.59979625578436 2.59979625578436 3.28857685202619 2.59979625578436 3.2005024480778 2.59979625578436 2.59979625578436 2.59979625578436 2.59979625578436 3.13589789482968 2.59979625578436 2.59979625578436 3.03461879545996 3.70924260071793 2.59979625578436 3.57130530482096 2.59979625578436 3.07277416937966 2.59979625578436 2.59979625578436 2.59979625578436 3.09669850574795 3.458446002092 3.18288021682041 3.07194257290571 2.59979625578436 3.33759702162212 2.59979625578436 3.11353869906184 2.59979625578436 3.04070355142447 2.59979625578436 2.59979625578436 2.59979625578436 3.49183502491586 2.59979625578436 2.59979625578436 2.59979625578436 2.59979625578436 3.59045007342481 2.59979625578436 2.59979625578436 2.59979625578436 2.59979625578436 3.06457845309048 3.39302171797744 3.32270141304433 2.59979625578436 2.59979625578436 2.59979625578436 3.04244381450743 3.02883382542909 3.47085227979306 3.32024232022317 3.13068999412181 2.59979625578436 3.04936763595227 2.59979625578436 3.34522728744805 3.29524616250881 3.037160815614 2.59979625578436 3.04160865887499 2.59979625578436 3.17241119288935 3.44163721637544 2.59979625578436 2.59979625578436 3.01337418459523 3.69283169022679 2.59979625578436 2.59979625578436 3.23076972745041 2.59979625578436 3.321338580523 2.59979625578436 2.59979625578436 2.59979625578436 2.59979625578436 2.59979625578436 3.32563966480586 2.59979625578436 3.08019605297528 3.04879652493302 3.00967619553112 2.59979625578436 3.1364641154621 2.59979625578436 2.59979625578436 2.59979625578436 2.59979625578436 2.59979625578436 3.23943786201555 3.2650180229635 3.56356945436749 2.59979625578436 2.59979625578436 2.59979625578436 2.59979625578436 2.59979625578436 2.59979625578436 2.59979625578436 4.08653865607439 3.35832488643014 2.59979625578436 2.59979625578436 2.59979625578436 2.59979625578436 2.59979625578436 4.2292696822675 2.59979625578436 2.59979625578436 2.59979625578436 2.59979625578436 2.59979625578436 2.59979625578436 2.59979625578436 2.59979625578436 2.59979625578436 2.59979625578436 3.23218886600296 2.59979625578436 2.59979625578436 3.01582169102262 2.59979625578436 2.59979625578436 2.59979625578436 3.36707522615221 3.17608306896042 3.23544690453558 2.59979625578436 2.59979625578436 3.04994649852283 3.07878727232066 3.11512830171232 2.59979625578436 2.59979625578436 2.59979625578436 2.59979625578436 2.59979625578436 2.59979625578436 3.14632375028407 2.59979625578436 3.06864531641847 2.59979625578436 3.05448293938791 2.59979625578436 3.79793381884116 3.05198833785288 3.09920040061693 3.13480110438984 2.59979625578436 2.59979625578436 2.59979625578436 2.59979625578436 2.59979625578436 2.59979625578436 2.59979625578436 3.26645129656096 2.59979625578436 3.71383567433466 2.59979625578436 2.59979625578436 3.34567679932435 2.59979625578436 4.57683443672913 2.59979625578436 2.59979625578436 3.09900823605374 3.24661910325328 3.5062742012031 3.27020841900006 2.59979625578436 2.59979625578436 2.59979625578436 2.59979625578436 2.59979625578436 2.59979625578436 2.59979625578436 2.59979625578436 3.1486359026078 2.59979625578436 3.19442034293909 2.59979625578436 3.05910626361496 2.59979625578436 2.59979625578436 2.59979625578436 2.59979625578436 2.59979625578436 2.59979625578436 2.59979625578436 3.11444189945037 3.08982373625139 3.07280994667388 2.59979625578436 2.59979625578436 2.59979625578436 2.59979625578436 3.15924501044427 3.14710624753656 2.59979625578436 2.59979625578436 2.59979625578436 2.59979625578436 3.64174100201881 2.59979625578436 3.35678698172305 2.59979625578436 2.59979625578436 2.59979625578436 2.59979625578436 2.59979625578436 3.17283095979864 2.59979625578436 2.59979625578436 3.06942971940629 2.59979625578436 2.59979625578436 2.59979625578436 3.10020146374746 3.15916706065669 2.59979625578436 3.17763575246582 2.59979625578436 3.26884182041456 2.59979625578436 2.59979625578436 3.38144601411272 3.40627964740502 3.68598495281727 2.59979625578436 2.59979625578436 2.59979625578436 2.59979625578436 3.11937986360436 2.59979625578436 2.59979625578436 2.59979625578436 2.59979625578436 3.33690766491106 3.15037536408807 3.4497260527321 3.66154325580684 2.59979625578436 3.17264699689973 3.39847187901467 2.59979625578436 3.09522200693535 2.59979625578436 2.99054227134901 2.59979625578436 2.59979625578436 3.09253880012922 2.59979625578436 3.19947538049542 3.33065454872683 2.59979625578436 2.59979625578436 2.59979625578436 2.59979625578436 3.03367268315916 2.59979625578436 2.59979625578436 2.59979625578436 3.06134786401126 2.96925739016971 2.59979625578436 2.59979625578436 3.08059389465736 2.59979625578436 4.09566998091808 2.59979625578436 2.59979625578436 2.59979625578436 3.95484254405987 2.59979625578436 3.33067381019803 2.59979625578436 3.27040979766199 3.7322206911301 3.49715164307647 3.04794204847268 2.59979625578436 2.59979625578436 2.59979625578436 2.59979625578436 2.59979625578436 3.5242076349085 2.59979625578436 2.59979625578436 3.39541109862574 2.59979625578436 2.59979625578436 2.59979625578436 2.59979625578436 3.05543704798616 2.59979625578436 3.32153583160461 3.72466056966378 2.59979625578436 3.53215864031854 2.59979625578436 3.30108436898664 2.59979625578436 3.28868788740215 2.59979625578436 3.61601268946692 2.59979625578436 3.10140652150073 2.59979625578436 3.99017426452137 2.59979625578436 2.59979625578436 2.59979625578436 2.59979625578436 3.63202778143493 2.59979625578436 2.59979625578436 2.59979625578436 2.59979625578436 4.541624938054 4.27712069169116 3.5181177796101 2.59979625578436 2.59979625578436 3.19467141427376 2.59979625578436 3.19755199553219 3.65809315207231 2.59979625578436 2.59979625578436 3.10730057077166 3.25910669545783 2.59979625578436 2.59979625578436 2.59979625578436 2.59979625578436 2.59979625578436 2.59979625578436 3.13091120944092 3.01490231394773 3.10712921319811 3.54399020599517 3.29190677361545 2.59979625578436 2.59979625578436 2.59979625578436 3.538429025029 2.59979625578436 3.48836367183064 3.35064364855437 2.59979625578436 2.59979625578436 3.41604772664298 2.59979625578436 2.59979625578436 3.25651977128008 2.59979625578436 3.92228252569921 3.30170228463906 3.05152976655718 2.59979625578436 2.59979625578436 2.59979625578436 2.59979625578436 2.59979625578436 2.59979625578436 2.59979625578436 2.59979625578436 2.59979625578436 2.59979625578436 2.59979625578436 3.12701290025836 2.59979625578436 2.59979625578436 2.59979625578436 2.59979625578436 2.59979625578436 2.59979625578436 2.59979625578436 3.11545540883735 2.59979625578436 2.59979625578436 2.59979625578436 2.59979625578436 2.59979625578436 3.22666753937026 2.59979625578436 2.59979625578436 2.59979625578436 3.03997188674666 2.59979625578436 3.15282698057601 3.16031210264774 2.59979625578436 2.59979625578436 2.59979625578436 2.59979625578436 2.59979625578436 2.59979625578436 2.59979625578436 2.59979625578436 2.59979625578436 3.23124158278061 2.59979625578436 3.77443947247914 3.63587797056122 3.20753853820288 2.59979625578436 3.10526400266323 2.59979625578436 2.59979625578436 2.59979625578436 2.59979625578436 3.32869148150303 2.59979625578436 2.59979625578436 3.35753510202584 2.59979625578436 2.59979625578436 2.59979625578436 3.57562914998343 2.59979625578436 2.59979625578436 3.2492902597039 2.59979625578436 4.03016181923884 2.59979625578436 2.59979625578436 3.13403103541172 3.17161461745536 2.59979625578436 3.09490341468928 3.43541259642055 2.59979625578436 3.11225860773288 2.59979625578436 3.91817791121178 3.6604689730663 3.1839706467237 2.59979625578436 3.69810982247138 4.89397173709456 3.45229135332417 3.53996910997867 3.8918414592231 2.59979625578436 4.62237165260186 2.59979625578436 3.23796702278507 3.60093083117833 2.59979625578436 3.1066138352018 3.18528064700602 3.759045560907 2.59979625578436 2.59979625578436 3.19337031441694 2.59979625578436 2.59979625578436 3.07652576753501 2.59979625578436 4.05020411982674 3.44951294888695 2.59979625578436 2.59979625578436 3.12478781716686 3.82615027806396 2.59979625578436 2.59979625578436 2.59979625578436 2.59979625578436 3.91434293410938 2.59979625578436 2.59979625578436 3.67706499324602 2.59979625578436 3.23274696978057 3.3197901182369 2.59979625578436 2.59979625578436 3.05399940778521 2.59979625578436 3.66867578689213 2.59979625578436 2.59979625578436 2.59979625578436 2.59979625578436 3.48916035503885 2.59979625578436 3.29612907983554 2.59979625578436 2.59979625578436 2.59979625578436 2.59979625578436 2.59979625578436 2.59979625578436 2.59979625578436 2.59979625578436 3.39912989984874 3.25815219576688 2.59979625578436 3.34444953840647 2.59979625578436 2.59979625578436 3.17666752597553 2.59979625578436 2.59979625578436 2.59979625578436 2.59979625578436 3.803218555989 2.59979625578436 3.34910464508202 3.34182548853577 2.59979625578436 2.59979625578436 3.09747954102011 3.41195457515195 3.29367264049087 2.59979625578436 3.63317964251077 2.59979625578436 3.09452231295659 3.51194589800682 3.18142001825098 2.59979625578436 2.59979625578436 2.59979625578436 3.62019525175736 2.59979625578436 3.64178627644869 3.34368402516979 3.01607379670363 3.03183288177952 3.09477353892355 3.10899527952792 4.47852366070067 2.98900452407651 3.34681157322541 3.06332944846279 2.59979625578436 3.69424802388849 2.59979625578436 2.59979625578436 2.59979625578436 2.59979625578436 2.59979625578436 3.18171305316302 3.69002083499493 2.59979625578436 2.59979625578436 2.59979625578436 2.59979625578436 3.66836007527516 2.59979625578436 2.59979625578436 2.59979625578436 2.59979625578436 2.59979625578436 3.80092819596319 2.59979625578436 3.40540983806856 3.53005056540587 2.59979625578436 2.59979625578436 3.46890406481015 2.59979625578436 3.48455101835497 2.59979625578436 2.59979625578436 2.59979625578436 3.28948764884999 2.59979625578436 3.43229267361625 2.59979625578436 2.59979625578436 3.3044068221996 2.59979625578436 3.47394710612716 2.59979625578436 2.59979625578436 3.47524811535511 2.59979625578436 2.59979625578436 3.71512645345224 2.59979625578436 2.59979625578436 2.59979625578436 2.59979625578436 2.59979625578436 2.59979625578436 3.63309973265521 2.59979625578436 3.3795575152963 2.59979625578436 2.59979625578436 2.59979625578436 2.59979625578436 4.10445691151125 2.59979625578436 2.59979625578436 3.22145036302252 2.59979625578436 3.19153549401571 3.11287055727565 2.59979625578436 2.59979625578436 3.08541878809132 3.4528299964533 2.59979625578436 2.59979625578436 2.59979625578436 2.59979625578436 4.6072082128 2.59979625578436 2.59979625578436 2.59979625578436 3.20487193917224 5.33324493381767 3.32706199532729 2.59979625578436 2.59979625578436 2.59979625578436 4.19171885561126 2.59979625578436 2.59979625578436
Manes.15G100800.v6.1 3.14683983215409 4.12294770149171 3.20665085371097 4.18887900541116 4.82423701700714 3.15536754223307 4.48792757286099 3.32387150818726 4.10402458597672 3.53020872524022 3.59615589397252 3.58158491500999 3.83775631493629 3.77649929472813 3.87071312468724 3.81953854029705 4.29049136268557 2.59979625578436 5.54313180746717 4.98594844807114 2.59979625578436 4.5426955421875 3.34744421400159 5.80863979257811 4.44561755771044 3.58052694302842 5.42887164882368 2.59979625578436 4.6971799235988 3.34471773959398 3.28513972525459 3.98579678132179 3.85207335137609 4.72488323177018 3.14570398518928 2.59979625578436 5.30220908401092 3.64923550830888 4.74708467133602 4.2613320226964 3.23201493111793 4.74219179435535 3.42762445997438 7.53434254007278 3.19842031549437 4.02422064017721 4.49608156563385 3.69207523487385 4.83128654064695 5.06649802592085 3.60767939374456 4.88207833395357 3.75398817394522 4.97915584010028 5.17223650721223 3.55678748547211 5.25956207880733 3.92178017666207 5.6794059642719 4.55316832336097 3.25634658216568 3.51922507660927 3.31285807433133 2.59979625578436 3.81291009417644 3.14237346324655 3.57192143423125 4.00432392223144 5.13195418006694 3.78368445386911 3.20611898545288 4.50382081435825 4.84324533329371 2.59979625578436 4.35439551718836 4.43686894341392 4.38260299563123 4.56420248909559 5.20032135453951 3.91085719749663 4.12548358498649 5.06653670784208 3.17512532819144 4.61256965125198 3.30853211464194 4.54125846216162 6.02108859487489 4.60436338623074 4.58487909503064 4.67592682263075 2.59979625578436 5.01157074596227 4.95469163275664 4.72119639530711 2.59979625578436 4.81203072924623 3.17403919595947 3.52803227847844 3.98023533405754 3.65427869000997 4.18650763161367 3.31557217321446 3.81724682798477 3.98692490422825 5.12862405186618 4.42393333905832 3.06791173847519 4.33202905112793 3.60369213990576 3.12799011821841 4.56928826823061 2.59979625578436 4.03888464836082 2.59979625578436 2.59979625578436 2.59979625578436 3.86679715163419 5.07230082515183 4.77578619279045 5.57641148883425 3.56284251907067 3.13872541349518 4.30446576274559 2.59979625578436 4.83134254729274 3.71922188825181 3.3434653761842 4.05597743526231 3.9016924230135 6.46016595838727 3.76867498495514 4.74978087989992 3.52935196132226 3.28857685202619 3.57679875354605 3.2005024480778 3.4898242940079 3.9230630824469 4.09270342522085 4.72870798905648 4.42060371253028 3.50513210186605 3.6161129942103 4.4271277685143 3.46737055924807 3.68557250994933 4.30603269337491 4.37290165543636 4.6510159810407 2.59979625578436 5.56762450039901 3.86044642301347 5.06793397745849 4.6679855759313 6.20672375434529 4.64788639071682 3.77826387501707 3.2043609590842 3.26880893046291 4.29045549238733 4.24616011034871 3.47171591016966 3.65284149238591 3.74124744451025 4.22510445439805 4.69233359874937 5.12670912108073 3.82470967320017 2.59979625578436 3.99632301936918 4.25695207125705 3.77348118255699 5.00931976847297 3.87597746760297 3.9885385524752 4.30642223100868 3.56545094105894 5.06886969024741 3.43834722454961 2.59979625578436 4.16324076036488 3.7452094486246 4.89691719451357 5.4316772912508 5.67292087204754 4.62951183180428 4.14318554364039 4.63750377469262 4.07375190535199 5.45379053524135 5.23718474872337 4.81893883201442 3.24239127858813 4.36868048377418 4.91868163383321 5.25760160993808 5.22215438241176 3.88416189838781 5.65923472057695 4.26626818234103 5.16656377922022 5.38116248507558 4.04826925530246 4.73607319611786 4.29816580527421 5.55304558013479 6.01683233151126 3.96481147298388 4.48300121889952 5.00657065266412 5.80697668319623 5.76938566144533 4.41186666836158 4.83145128192916 4.83777122646225 5.51740782648423 3.30524536803394 4.06296943117753 3.77728265014896 4.07599649107143 4.28131179024667 3.91115969666603 4.02656746264684 3.98768140496578 4.96730101076528 5.25938930473706 2.59979625578436 5.04782811694261 2.59979625578436 3.67347537460116 4.79368012622258 3.72430999615427 3.49674835093757 5.62442144668984 3.52367043205901 4.33575530874759 4.17883277085708 3.76994895807987 4.98692899256768 5.05876806240632 5.43238870463898 4.56891313494537 4.71785000218011 3.82537162604514 4.33059150984436 4.91302517938145 3.72219487660684 4.04608761789329 4.17510086053382 4.13314547353687 4.79463122536564 4.30230445644883 4.16341129940291 4.0645907902842 4.31642431083648 4.53109353597095 2.59979625578436 3.99464929442945 4.44974548446327 4.77865651653335 5.36210912197921 4.10991350117216 3.19556340470997 4.20659995014373 4.05852732310907 5.70232557377514 4.26013833428749 3.58112990203422 4.64217634894923 4.53314290254538 5.08601411659634 3.57449242583284 3.99895293395144 4.95600584493021 4.59496259194579 4.72853332148549 4.1113167925986 6.23259248789457 5.67945566764647 4.40587802679441 4.36546154516012 5.43693012397375 5.53770476722469 4.52075208237962 5.3809201810649 4.22137049899309 5.37929157465667 4.96577689279314 4.37302237673412 5.0918916145152 4.16656439522523 5.56770365903989 4.36794739559068 4.59895008305527 5.41760349071344 4.59050040807154 7.97174436775383 5.13195418360883 4.91549183284229 5.10931149168591 4.71207568675499 5.12841998831688 4.66299446025311 4.422125600906 5.19214508465501 4.70725935774273 4.43626523362035 4.16327889222772 2.59979625578436 4.31763172336849 5.36011052802621 5.27430000724052 4.53713282356015 4.45536020540528 5.05563230754116 4.12552062837862 6.09303851549592 4.33270631388214 4.34424842228874 5.0471289581822 4.52772928243682 4.94559493365986 4.61291446546673 3.92190034936358 5.13277286844519 4.52483948398526 5.68160397388262 4.01564235972738 3.62768581900999 4.44706743512112 4.20464387259397 4.57446102489812 2.59979625578436 3.71526741289055 4.626313337891 4.71901960207256 3.97556743876879 4.48646237601561 3.6587341302309 3.57256915919904 4.30770493345304 4.54807081784639 4.34724494473688 4.43937779671944 4.24038596054262 4.3103449889179 4.77901790363437 4.2148977570111 4.11122769213977 3.88161705284129 2.59979625578436 4.62224260266383 4.82584900718451 4.56372556906621 4.25298018456904 4.32289314903128 5.28743774933633 4.13057131165062 4.58432861564788 5.08026132002584 5.01680994664823 4.29386473267276 3.82079001873872 3.77295398980866 3.86144261009251 4.19695890766279 4.90562239103334 4.8704244409661 3.92777041351893 4.42924048967777 4.15141850794779 4.55444376329832 5.13787631260701 4.60456731114971 5.27227082327903 4.8403760149576 4.31958221878892 4.9670483590493 4.77463013909622 4.60466960328336 5.89870240453895 4.40068716848437 4.20317080722368 5.367107734076 4.63986431741421 4.60038982226484 4.61076819736231 6.17005632002673 4.48448658774307 3.49604567278014 5.53808849815687 2.59979625578436 5.09815328834198 2.59979625578436 5.6931222244894 2.59979625578436 4.3932217029271 4.84990016413713 4.6732343999187 4.36533609943922 4.24993737807668 4.63714155026437 6.42236711798319 5.05089951276646 4.44961046091349 5.27493445677383 4.53578552123766 6.88845028460497 5.25477805045791 4.50606985970418 3.74177090403687 5.52504284448505 6.14027882567725 5.00946439345354 3.25899884065111 3.96337534813657 4.10858688074222 5.58263566767044 4.40647631482466 4.70989200295298 4.52373492044947 5.37264911276413 7.22794731344627 4.77016672713281 4.52323792597628 4.39134835745523 5.59392596011705 5.70794509840662 5.06052884256812 4.79928741903788 5.45425434995775 5.34699013936157 6.33044911142725 4.96575772834121 4.65983594743976 4.5319613046056 4.33356641459377 6.59388701035035 5.21939169441413 4.27834271273152 5.70410240787312 4.22842747536237 6.34260625228542 4.29314776859355 5.75490201789236 5.46669253378877 4.16708829141231 5.98530007921788 5.96092237770421 4.34287603890507 5.19750049808714 5.11947817923034 7.51871752979883 4.17181234696047 4.35695981407728 4.93858931898797 5.50779516758466 5.55097009314472 4.64594956230939 4.1211669208224 5.58574887246106 4.86082269591132 4.42472350334891 4.0662233689892 4.09208430036594 4.9475696891655 5.14973379234217 5.62685878549642 4.38197936702529 4.15357447593452 4.01906216917899 4.72931178629229 3.7474474502979 5.14242826684026 5.02317214531686 2.59979625578436 3.58234218278946 4.21584791522146 5.19532529606034 5.1661882040696 4.16844089843428 5.26529909488033 3.51441303477161 6.21811444883336 3.09344190010374 4.17477670351442 2.59979625578436 3.9077996289514 6.18908726676139 4.08734879059941 3.81364818857264 5.13863622508043 4.57046060093969 4.47292355178268 3.67290371109444 4.40103207344144 4.21164085554993 4.57946966740648 4.75829154606079 3.44342650184341 4.1705280092147 3.40715420382606 4.17376676937537 4.90136801628777 4.26426082643677 4.00913108774672 4.13239208286991 3.31341918269739 4.4204275890994 3.73509987361779 3.83050492617519 4.44400494614309 4.47316518579083 4.75701135869081 4.29866723061325 4.35700291707143 5.11214446248965 4.63680127874729 3.82616644787739 3.56844582822542 3.56779136608937 3.77229110497218 3.65828750942002 6.61937043169062 4.75455922703715 4.55675022863163 4.60957755055174 3.80229284395093 3.97092145900255 5.37124914062615 3.93904697331096 4.88714889368584 3.4325387178651 4.32205665317129 4.3634985486057 3.67704188197736 4.5000732280456 5.19351441329518 6.18050871068173 6.14072082382303 3.48037588270895 5.0011953675091 4.38388026842305 4.43891467282894 5.08444979468865 3.73599794249069 4.7749374393983 3.60387661756193 6.1400391982021 3.65975892763449 4.63794035180029 4.47268557238766 4.23222152004816 6.08230554211384 3.83773340086992 3.48457547318 4.20663041880184 3.39613763158741 6.76466717227436 3.83323305475365 3.4698560644291 4.74006345674013 3.63851145977466 4.77587997103377 4.35176810920911 4.83868557544178 4.91138766185164 5.1948830459666 4.21013548676989 6.91061215027287 5.71555983109867 4.95855143215157 5.43846308275631 5.34738543772507 8.09029627506079 5.59715574429464 4.63631147807675 5.5766784585243 4.36625372078749 7.46268250543096 6.18998391222266 4.49509867947241 6.16218101394485 4.31631246402766 5.10809531194626 5.30506181032762 4.07222534843677 4.27335854150532 5.50417933854275 6.03742912735693 5.09659078655789 4.1777396243841 4.88680374954141 3.34310554963969 8.16198369205335 5.93794304932604 3.16658854311766 6.20640925888042 5.1471426167845 6.57662810554912 4.69567495998156 4.0383893101787 5.39045909236585 4.10282435775713 7.17837598756247 4.33097638437101 4.19836735611816 6.30228536864502 4.41945621696974 7.06580204522296 5.99904531600279 4.49615474992 4.94899910880529 4.54021902193282 5.59042245246504 4.44314789581422 4.90494329034494 2.59979625578436 4.14076546407845 5.06677385471193 5.18893763112807 5.22015874553754 5.51977352067448 4.60938283404119 6.5079719946535 6.49018862027861 5.5454887382748 2.59979625578436 3.87185768498458 5.75277127586384 2.59979625578436 4.45286013656279 6.73915054514056 3.50978775222963 7.08419459486831 3.97552786464507 4.28711904250441 6.31168212906501 4.40711821045092 6.02854546963011 4.70572597830099 5.70531338758933 7.03750330523011 4.48890652180464 6.51029719505738 4.89435864368278 4.70160215994978 5.73151254402321 4.8989515967325 7.76209017576227 4.22806184159642 3.86545988394052 6.04640905015082 4.39565414980959 4.99304355134171 5.12384144148875 3.98081098457166 6.50185653103526 4.08875628188741 4.98992400367324 4.4810821940496 5.8405769652009 5.0203920245144 4.82812511363457 4.35721795454717 5.28975674968681 4.50840340074989 4.27685170672459 6.64168698902172 3.85464068245156 6.60488637422889 5.18432384166254 2.59979625578436 6.15737957024958 4.80535017256589 6.16578144677421 5.25982043043922 3.7367292000299 5.04625283283066 3.80707758114523 7.1459417203878 5.53543619381617 4.17812568688727 5.34440420251538 4.11716164630421 5.52768740960624 6.17064995199924 4.57616735560759 2.59979625578436 4.29512667387151 5.50035941480492 5.78319278708542 3.52129112065354 4.92174755611268 5.35018914980558 5.63959250102377 4.52352929940721 4.52332248058407 5.10807728333536 5.8115309266041 5.35482651180567 4.912004832587 3.88284663757265 4.86900298679845 4.0301906122985 7.52483242321552 5.20157451562592 4.72921576481272 4.79506330818208 5.04118721507844 5.87118656197531 4.09991899527981 4.28994300362107 5.51870886908789 4.59058572477961 4.24372142843069 6.53338992257489 4.25819570546151 4.74541055585262 5.50715190701201 4.93583127386031 3.97521768512073 3.58508707760162 4.40652449424007 3.24895042512516 6.80203531426818 4.89163409939888 3.83341950697913 4.89842250982216 4.88353552897041 6.84045345327634 5.41573172074866 4.21862218544281 4.95140650900049 5.61088024143791 5.24973414732464 3.61056149362573 3.94602480720895 5.6830497419755 4.98951246228073 6.18406557419001 4.2030356288482 4.95552703666799 6.34711920642158 3.87429501134651 8.09469004713787 4.28311003152622 3.86937642451408 4.44602576365437 5.191660297536 8.47556915931163 5.33342326803375 4.2086986644918 5.21672177119018 3.12984163088293 6.21326291559115 5.58957067759317 5.86578897354097
Manes.15G100900.v6.1 6.53729405943958 5.35255809902138 8.05019231599142 5.91380039585938 6.04187871813499 6.21780966803834 6.23025894562992 6.47405396529045 5.89648166256371 5.26959566452779 5.9698308304811 5.43857141165423 6.22670054310652 5.69762393728971 5.27676974426823 5.82092881931637 5.83916367910766 6.8909224851873 6.04137305226471 5.86106233896031 6.62153191591496 6.86342113588875 7.13836923512938 6.43250152971661 5.44601631622123 6.71318257480571 6.66632605276509 6.37488731086831 6.09102105583507 6.21764885240884 7.47405550323323 6.04253176778005 6.72914622165651 5.84719562645967 5.67043021224626 6.6105246854496 5.40418730813072 5.86831519184907 5.48683138525656 5.28492375655475 6.28343299432849 5.6932512657992 6.17249203569359 5.94681819746891 4.90472248966492 5.19949357061687 5.79265080200525 5.98805936602052 5.95225615714017 5.55611884497258 5.88894059511994 5.60255634809186 6.50926074728911 6.0947192852982 5.4453482285971 5.47565786198694 5.8778767727052 6.70776763435057 5.22047165238079 5.37080033013876 4.84432092204236 6.79583209642609 6.77169164362865 5.50880681331723 5.87686467203635 5.82242848061854 6.0203623693561 5.88612139800578 5.26127616206018 5.37338813298385 5.86332764064985 6.00360983250647 6.70710782927323 4.68113159220027 6.94521402280015 6.58459813363715 5.98229042736068 5.78341336769931 5.797651640532 5.67882959779048 5.63292362415186 5.58622049452877 6.05040816483403 5.66153473211707 4.76508575779198 7.41410013818487 6.41101070700107 6.14596959069769 6.3811598623805 6.21797162056311 6.26136220368029 6.27126825449219 6.10257848208669 5.60349198395473 5.6713578930303 5.79728741072037 6.676221833671 6.06949073987428 7.14358411160999 5.76362147339369 5.22789083576796 5.46057620665058 5.27234112923043 6.18555194080047 5.89057866898297 4.93845115761782 5.82128113347136 5.43489573736664 5.57011781674094 5.32059627423238 4.56928826823061 4.74156683859348 5.37862096237826 5.51046814472188 5.67228931414433 5.84800711921259 5.93929177365446 6.4998128121326 6.21267820393869 6.59379132154819 6.32806610336079 5.36404594423438 5.78876363316231 5.67447449266832 6.33197951428379 5.4773244400713 5.46687934315637 6.10213068474489 6.12277195073596 6.03807671438072 4.38318551186597 5.95393637747278 5.62678625997064 6.3212417298448 6.39034683434774 5.43502706851748 6.20039608367454 5.8045445159737 5.8965818955469 5.78329689959917 4.79358057506162 6.74798921603914 5.51742498722134 6.55229232614047 5.89970672689854 5.54235784529919 5.73602924754112 6.78121796899468 7.59036875527197 5.63881424190592 5.92179866977408 6.69323182630703 5.97972671929004 7.71085482316004 5.53807370261563 5.98401188238143 6.15900996506414 6.48360432373699 6.84114366711677 5.99086009624384 5.47579413487358 4.49002636732961 5.83418772032278 6.87932651810829 5.41225170117536 5.34793407529419 6.08730795004999 5.67715962295663 2.59979625578436 5.7863466395237 5.2051098601147 6.16583532736747 5.28299980177947 6.54438555729351 6.01389043208598 5.05442107645505 5.06953659453863 5.73872446722354 5.06583120487056 7.3090586589855 5.41404720077745 6.02345261351251 6.29694060747297 5.99860996515551 5.71650674156886 5.33156649641089 6.06300494331968 5.85240496631072 6.57547136589337 6.07224755184955 4.45535680700266 6.72920117105054 5.46945653052012 5.51406904816545 7.19450824048866 4.96661214595116 4.58756415764111 6.27590861342815 5.74711670722698 7.16275203335718 5.33661069174207 5.32483474725373 6.28667141645863 5.65168516081266 7.34494188954366 5.3446634846366 4.83639241282868 5.89301373819647 5.12235440502411 6.89808804958408 4.79490098365655 4.89197771027719 5.7816567579421 5.15021059173506 5.35119721404749 5.53311124520028 5.68169829284267 5.75140223788113 6.32087187378826 6.04141351611522 5.66546399847101 5.32309993886331 6.13696814758512 5.78300133676726 7.02133441662703 5.88825335102772 2.59979625578436 5.38533166317587 7.26263137492158 6.59322619774957 5.72662455032703 6.0680856978095 5.52377373326359 3.77066255425936 6.79762830619299 5.64733262769009 4.67137692233381 5.85335764742266 4.83123900576488 6.17584500098559 5.30084735932263 4.80839280184678 6.52769776639689 5.23600155871578 5.95534165381705 5.07026097541619 5.21632990663475 5.39728706856466 4.82648200123543 5.73895086124641 5.72704842311039 5.39306020231958 5.66182330905828 5.74492598557347 6.40571732201975 5.14865086198736 6.68309901941219 5.19492382503784 5.66958039437697 6.85433210663771 5.31854669665468 5.15509588461251 5.34260537678218 5.47959834041368 6.07796966369653 5.53951930958512 5.09057338714926 5.97802723105933 4.78867555971867 5.93843526793981 5.76635521263013 5.5175250925936 5.3945258875246 4.99430246748889 5.96719709706157 5.75929195972889 5.55966766995288 2.59979625578436 6.82806584836466 5.60272957002798 6.27950453716058 5.76698563202541 4.80178057883456 6.14650211792426 5.54447516864317 6.50574627822385 5.20295260140896 5.21077807917952 6.38433554709508 6.50422748886654 7.00082482675798 5.80151798875942 4.9351782932702 6.31821663494527 5.29847897168905 6.19907204963443 5.147119780566 5.58640509287739 6.21959099533151 5.36776901665404 6.78526392501022 5.29330384949535 5.07425740174072 6.93201506538225 5.4366614792771 6.67240051742721 4.90145177247992 5.57386182915916 6.56457913125216 5.88066407441506 6.95417190597026 6.22258411542934 5.80302796394145 5.99482379966286 5.43963200553222 6.31876645219488 5.22718553054381 5.13568769034017 5.94278688591542 5.77062583572252 6.66677221259152 5.72394608451563 5.42353638131 6.2545835264081 5.56560707174847 6.60321486955128 6.13031301053045 6.12731869227143 6.18191410846028 6.21295877688965 5.34907997913568 5.6508351967607 2.59979625578436 6.07535743326529 5.74480459025016 6.14094040477235 5.5127978948738 5.66865976379432 5.89039148630371 6.67128202419716 6.40096063899738 7.13207045289979 5.27701163761688 5.54675315629879 5.10053056849728 6.3130548718837 5.65920297965967 4.85811713122562 5.70053246062728 5.61621551923573 6.94541019856346 6.19972400269027 5.34877831485793 5.63021918768452 5.15924547312244 6.53926076559159 5.67874015771036 5.97078882976911 6.63347118434556 5.90281652429132 6.85575171506576 6.06696488302224 5.51976858226452 5.69036650980311 5.35258656100975 5.87686777376214 5.05634655305256 5.24661049099051 6.09839560356163 6.14862945955431 6.29149133516691 5.64974786732292 5.50052550166394 5.27059342753425 5.61919077234902 5.29451700607589 6.2393825694529 5.31422682682486 5.18046917977535 6.39021707227577 5.74040175133844 6.79012756438455 5.79055659345981 5.39435465104682 6.49604373036922 5.68661545138337 6.21567925479621 5.94462140478584 5.7304316060578 4.65292702630069 5.36539963825267 5.53260901940399 5.16836541338894 6.37623917503922 6.42745435829277 6.33513874419303 6.51084832812018 5.42108116951385 5.98759096705614 6.16889244600352 5.90100243645753 5.89616884085488 5.75968434093989 5.39197696954572 5.23920422721819 5.20755020279274 5.65863727656398 5.59992915049499 4.37000824473682 5.73655934249996 5.29246820410621 6.29421324193376 4.70332573364266 4.89520472779092 5.20491114561963 5.38740817046465 6.64806866571937 5.84625861198626 5.20634893276255 5.44189141938053 5.57266281702375 5.59582452109774 5.87699483212846 5.39951109150891 6.04864108870012 5.95764466092432 6.24286102522434 5.98570615686373 6.15387425220747 5.8954835281217 5.97035212996012 5.54575531762396 6.16793090756493 5.42109685726099 6.5246551233036 5.59061743481019 6.97651888622175 6.18485349692952 5.84429204819684 5.7381286683478 5.37817122573191 5.20442728675562 5.57998653800322 5.29476711842678 6.0413958875075 5.46669253378877 6.75129773906779 5.29462173009263 5.29970810755228 5.26473244687681 5.46189088029054 6.00471557612521 6.07007930954891 4.9876772611585 6.094188313275 5.33740508178738 5.70359034386029 6.84261819973747 5.48014748050084 6.66522281088111 6.24017135822051 6.79798929323222 5.70003298579443 5.57694930315816 6.14698002266049 5.48743615975289 6.16745745931707 5.26049674812451 5.27452284350413 5.78087821096507 5.53246373325801 5.44915239371151 6.05862550249576 5.88800301984427 5.28478916235549 5.41097292314796 6.2011066090342 4.93578006322342 6.33105732660776 5.23756971837106 5.16141315891524 5.53404965388058 5.95215194192998 5.10377912935178 5.2067128532322 6.03051757168065 2.59979625578436 6.70353253980939 6.08348125709802 5.41051599695333 6.59072413284858 6.11687315189446 7.34250853087152 5.66690353480945 6.41674275320807 6.09852501655626 5.20913438159878 6.58665927698554 5.08972058302645 4.22404722437942 5.76121046925961 5.06319320709204 5.86937825004547 4.82570022578084 5.31661848232203 6.04697408310422 5.546517638909 5.72950950228188 5.34218514764255 4.63650119685827 6.32890350090535 6.28570215254041 6.37345987298523 5.89418576394706 5.36512752408513 6.02838160497965 5.7168350349022 6.80897563773417 5.91518856646116 5.40821435331958 6.30272491592295 5.38174173473917 6.66700596158677 6.10004705143958 5.67471022204011 6.43889641167634 6.09200211776468 6.31639054251668 6.04757235071404 5.72857258448811 6.62506134394089 6.43528945564214 6.61863894084572 6.28338188073009 5.62316848652651 6.77774054682787 5.88774065127143 6.36524571001342 5.12945713819258 5.385910817826 6.32884602738266 5.61360962633304 6.78735802260018 6.10336588341121 5.65258140879034 5.75476412397934 5.24897195430665 6.07392325449187 5.65037979510028 5.85014561960801 6.86177401263514 5.54029689222003 6.65406200379202 5.58766868358711 5.2183661195189 5.70582612453431 7.20200907394665 6.18412378802973 6.05547757581182 5.59550314785137 6.07150407673049 5.80813205736018 6.88907069356052 5.92346602452705 5.49815818214759 5.94758748967466 5.72821392276374 5.398170299369 5.9330938057383 5.83405934644785 5.66705399047543 6.13008302851374 6.24443676743365 6.5364815479938 7.41665493062829 5.30454080577039 6.47654438734653 6.42914413871989 6.19600905392385 5.22450978727673 5.40977625555025 5.45409551402468 6.33605667971028 6.13228880521743 6.10927564252843 5.80743291211673 6.02768749976892 6.15699411149796 5.88472168020126 5.8918663518934 5.88559896072028 5.92332936491875 5.88084682066909 6.12928607209995 7.01199528519493 5.25615280075596 6.15617536592308 6.52595825709234 6.96169409111076 6.04047390443671 6.48453128891617 5.5307524998329 5.16965724506188 6.66453755419814 5.88562630969864 5.49193278045108 5.92925527308968 5.97428475692058 6.79077908982967 5.99359706799785 4.87626252676654 5.87223036533468 6.04933228870929 6.49946319701279 6.22726069706938 5.87063081547923 6.00569635546891 7.45168338338855 6.26437131356773 5.32630922057866 5.60339089630302 6.74979835517296 6.08184043988579 6.18047121583656 5.42577834221341 5.40250651665215 6.20000370806876 5.21631662540804 6.08483211964301 6.41626836820655 4.98574003949392 6.02260511629909 6.16956473760441 6.60486955643733 5.80865423983605 5.79728523811358 7.81656636852331 6.18019249575536 6.25911551928993 5.10645676502476 5.89647728004808 6.91731836359785 5.92289932822001 6.40406324697893 5.68783797252025 5.92357884448744 5.67836226012773 5.93894624644941 6.47476296373073 6.9104787342861 5.55708142864726 5.8450155151538 6.25840196126496 6.88896995367062 6.03459059848611 5.22673384044713 5.94157760716745 6.50185653103526 6.24755079873648 6.42847787744019 5.60019073164069 5.97156593235833 6.7708282188556 6.92682911094234 6.65386421765943 6.5613161302793 6.2709535540106 5.56097210764361 6.45914729045474 6.09599281894289 5.63247848956007 5.52486236559754 6.81793517220692 6.37567326914741 7.80818308967416 5.99442384521436 6.29435782675234 6.08463347383918 5.51057749576563 5.54931869025199 6.23178984528235 6.19318682472236 4.7039788054781 5.77786260930779 6.66536912900823 5.44203717423875 2.59979625578436 6.04122093659386 5.43284111539091 5.61150442277545 6.314152850383 5.93943526122018 5.77999703643126 6.02025357578236 6.17976370195631 5.46807202411573 5.84650304276622 6.04400826209699 5.94280226952997 6.86398034106374 5.49604288119614 5.37829774923968 5.66234316053285 5.67068201835971 6.04539559302196 6.9768866474458 5.20157451562592 5.64313087751492 5.20715608023109 6.61724319198404 6.00733245209028 4.78188108657686 6.28003452643625 6.68196710270285 7.00169633295453 5.90912503956522 6.77903737515305 5.81069288460802 6.44249640386097 6.53889607057589 6.25621745361196 5.99293209445688 4.90704711619437 5.41379756324773 5.36415995783953 5.45770572796056 5.06343702119638 6.68823089639806 6.32251223246902 6.14493926259432 7.38369990287334 6.14694464086467 6.02024602550656 5.4739943028943 6.43789717432484 5.93464057215265 5.75647176658462 5.88639880998802 6.37231379723551 5.8032609205591 5.78380038160473 5.562730185036 5.78609953699858 6.03583803545094 6.16068177532562 6.79233982062637 5.28082116069342 5.83908905538339 5.64408466356707 6.53731876878646 7.58375111778048 5.52162409527004 5.48275520836539 5.94421768711933 6.01156432937633 5.85131476842387 4.8902854822789 5.66758488609304
Manes.15G101000.v6.1 6.50950604221139 7.75278437903454 6.39356390599456 6.64908665396753 6.87566837730444 6.54911587578498 6.77144681809284 7.11835194751094 7.29715964947057 7.42976659004357 6.42113361148691 6.31007081249919 6.51702807916511 6.63096690165314 7.00814865221903 6.92173663043749 7.10108162199208 6.7780579442175 7.33279489498087 7.03358567300489 6.70103735952657 6.95551738143277 6.50457087480829 6.59167742212218 7.44580200213636 6.73312281140297 6.2867599267045 7.30197554203629 6.7487042341448 7.08516580763271 7.26739277423287 6.58922755603511 6.40278553105821 6.6399689580813 7.09365269198517 6.82082178928619 6.97534794368808 6.8402722365137 7.26764124046716 6.71503655657369 6.40990836466921 7.11039263029906 6.72979905835302 8.53711188360946 7.3792262039464 6.39715682913294 6.31787212762358 6.44818695373082 6.6549928733704 7.24854411475982 6.6924551661842 7.17703453189867 6.50926074728911 6.94067435435671 7.24149285553872 6.58682112826875 7.00184992078363 6.79162158609342 7.5977264055121 7.67846257830731 6.42253308429015 6.44709497140383 6.32966905462851 7.21661909449412 6.81623572731967 6.79044368704846 6.5494358360977 6.35931730029138 7.11060703246155 7.17808043063648 6.36290243415618 6.61675765059726 7.35134686409836 6.6658851503385 7.26371522685717 6.62635885850922 7.18089454463665 6.57352963194914 7.53700095539921 7.53130529538601 5.83682081656581 7.79054280110214 7.03369630236967 7.24638939483591 7.81639192141851 7.22575310501888 7.60387431970782 7.01135216960598 6.55018953838738 7.22511060573296 6.54011587274126 7.17817336729063 6.80934429801126 7.24745943307495 6.50522654805199 6.80227326140988 6.20768187921422 6.17776306874225 6.05616317256212 6.6649373077839 7.5243308875727 6.13417937462188 6.63696047957267 6.58132282853437 5.12862405186618 7.38066718480736 6.21102820685943 6.84719743525731 6.32023566216458 6.76478823288819 7.08943339448101 6.02707819482545 5.74709415808804 6.92450841355056 6.50626143573854 7.06519592854118 6.61669231268963 6.59033515339708 6.87457742248168 7.05588992480185 7.07128800808834 6.57906940403676 6.77691759176108 6.07484561709345 7.01995808282624 7.47709125396611 6.58079871293164 6.43831990038703 6.80903258845658 7.65113281699595 7.53332759893503 6.89220669008714 6.47273750494941 6.76755212867659 7.70272667923148 7.13831160473316 6.80487938988237 6.51865009108128 6.47461464365055 7.50581336045363 6.311084326419 6.53341720504612 6.41018268719534 6.56083185332405 6.77718270610286 7.44771918630355 6.12174647880506 6.33253807766231 6.54301109268534 6.99041309310999 7.39438612375894 6.72056139740929 6.84467127244775 6.50134869458215 7.4136608637442 6.96002992147006 6.41311706191593 6.57672747595532 6.426509835511 7.03871063551486 7.10680718396359 6.50835280584284 6.62461012998331 6.5800593119074 7.46822180494289 7.35943498261474 7.0353040238444 6.77088092001695 6.05100434830062 6.34857332823073 6.90466568399131 6.71447797435722 6.86167170572694 6.64851885122249 6.5946370970986 6.67073504441983 5.84613566492177 6.9957293509361 6.38019022254758 2.59979625578436 7.94719385789738 6.56313236917903 6.74652246835031 6.81346641853381 6.96592686184947 7.0826961936859 6.91262356982654 6.91902084590959 6.52210690058335 6.88589909890397 7.51429693624496 6.36484382999844 7.38529089923681 7.36531805189473 7.2241283817354 7.70632728578274 7.65045416026849 6.73727859345661 7.5550032013329 7.17283549797623 7.47245636619541 7.46412006708396 7.45208590622407 7.50442644155812 7.06903201127834 7.62732463682194 8.19189418939445 7.32490032535819 7.10784540093988 6.89808804958408 7.88029632348049 7.42419724816896 6.95052524647873 6.89483684151102 6.74254590518639 6.84245808046169 6.78284981022768 6.65618382541653 6.15687126602615 6.55014286120799 6.86387395637292 7.42173389400233 6.89794854647002 7.22263030358362 7.29322574944454 7.32812796927574 5.9034565528042 7.33327112069015 7.10630992181049 6.66396067713326 7.40770876586811 6.90233991607963 6.94402604995837 7.32994730352943 7.30834549393352 7.51174147715213 7.51847451632173 6.77749105345829 7.34258579218546 7.41572906406741 7.92306343592398 7.56275267476201 6.94122399258446 6.49190920218817 6.67631203185768 7.42247574924596 7.31705538704072 6.72188873321573 7.03857045006743 6.87870658786434 7.44149171334126 7.97184972314921 6.79239046603542 7.24850474919063 6.9601677570174 7.47486160593086 6.97234994017089 6.72311232457224 7.03577915108363 6.80445417065159 7.70931046873096 7.47766794585512 6.6565734746805 7.27870778826033 7.22354542863673 7.49178097553925 7.61588385229455 6.38505647980102 7.20437198982656 6.90753123622157 7.36559905375445 7.25457210221698 6.79803467958694 7.32756613620873 6.88733016405733 7.24669953822819 7.3547588055571 2.59979625578436 7.6916049531846 6.92720541929195 6.54175661103778 7.48965152800759 7.95056066812105 6.87181012927468 7.19320299890766 6.56385013365557 8.01205801031192 8.11537932710187 6.92424189407024 6.89724331525998 6.41909173194028 6.89225295808084 7.75595163082965 7.16930351801214 7.35307944758612 7.00247257850943 8.33046410639504 8.00057628924641 7.33098961264215 7.54230482846435 6.67550117556219 7.51222204153776 7.96890683666952 6.86517123348575 7.09983423739615 6.96778865746207 7.80392885078048 7.91537460145489 6.61650179398181 6.95685054530757 6.84187439006265 7.80278944144895 7.64363641414101 7.03245127117705 7.26648399809815 6.60373782460052 7.05853711367432 8.09567867463484 6.83632435658157 6.98730024073257 6.59033608270156 7.76437545958362 7.74629143244626 6.96434205398428 7.25173039433318 6.92630732953471 7.88136535085201 7.39109070415726 6.65188905214292 6.89373282789978 7.08258695913019 7.50341331747799 2.59979625578436 6.79186712636892 6.78427778877244 7.25131577651335 7.43496453838609 8.34421287971324 6.83616781620088 6.78834064187709 6.86663923016416 5.20192304598811 7.6685574489736 7.35036951848673 7.20493701227544 7.22219465603665 7.3391874487112 7.51067017196354 6.89486393155391 7.14462154613415 6.81985183096117 7.48493034120888 7.3670557440191 6.86346320547226 7.31052173184925 7.00612443124439 7.49569095633585 6.9193889846381 6.9993971630469 6.62005125264459 6.68852540398122 7.59585601276709 7.75378572009675 7.36049650701709 7.08618303393652 7.15687392234957 7.85383915438477 7.70070205737505 6.73274470535171 7.49717984575697 6.83661464038929 7.66370872525756 7.6410274184613 7.75644307152133 7.733701583088 7.02852192337337 6.99501212434324 7.7065186793219 8.18135283910237 6.84597903126112 7.22237021039616 6.82480505555063 7.01538110155761 7.64851062563548 7.35117264761673 7.28985272294757 7.00808196096193 7.34767094069777 7.73008242132457 6.74961983971587 7.50450313609281 7.24525517345094 7.60984223009752 6.37623917503922 7.49490834665755 7.61555952554279 6.8303606015746 7.3128567936956 8.22438120251199 7.0217485139301 6.59522140530472 6.37267177815716 7.99754364986701 7.70523003745084 7.01935204045491 7.65320777082336 7.16016018486503 7.78490333002631 7.92143242857921 7.4446977400812 7.35691501471023 7.50979995927631 7.63244220281113 7.68608724395559 7.18787795128757 7.30066127408831 7.18387531080485 7.40090131684654 7.73105634626291 7.78493863617559 7.34169210821668 7.47389231647116 7.97793006835183 7.65191326748137 6.77034868422882 7.16294501271786 7.11855467005563 7.45380836591636 7.39526731657937 6.94671026304841 7.40972788130473 7.38342483163449 8.00965526360102 8.03544472363699 7.13354366457807 6.52612195457146 6.93550087698718 7.65620031530655 8.52872874567342 7.4356426600961 7.60015868824416 7.56435631894043 7.91449207997032 8.56592307421666 6.92936275850503 6.67155173918695 6.06128085816383 7.19759399701364 7.08664636256007 6.92594390452441 7.2373347748551 6.95099188748369 8.4524643839344 7.78259327823392 7.12638263591643 7.54252951108355 7.50153194678857 7.49363354365484 7.93469037256115 7.08069376414058 6.75678986553631 6.70006442469474 7.30224029007777 7.71262917397398 6.9680283565462 6.68652607995426 6.73295372524213 7.19136495243044 7.50545237680296 6.94320044330195 6.93053454903738 7.58048071249122 6.44288732474664 7.62016515990728 7.89465710185628 6.71316904495063 6.57456441715687 7.83592928170024 7.08623984854408 7.88872714369305 6.81425374868599 7.75521477124906 6.61821803969587 8.2965373165574 7.62090413072921 6.48274241604294 6.3811581025713 6.67862314076776 7.68787627787993 7.20095251834291 6.86384696222714 7.25838800226471 7.1240373105886 7.5545201629135 6.08246567637137 7.32320925213943 7.15552874083084 6.97166368031531 7.37721697989547 8.09961877920252 7.35794563864659 6.88272690029586 7.56559930759483 7.41904541091619 7.33718662610019 6.9600682499865 6.52638149387526 7.0791593609714 7.3228226577457 6.91752973556929 6.56243463277662 6.9859078966931 6.87626772610607 7.210136935644 7.46267599533006 7.41054671519432 7.1421291034466 7.1213146412786 7.07780076945329 7.70490410699912 6.6377537457568 7.15103093417228 6.80590404506664 8.04600897892225 7.23598577056008 6.99619765264492 7.54609528189248 6.74329151874753 6.80864329015318 7.80118240684588 6.25088044334078 7.15822818936111 6.65886976797619 6.83606847380371 8.02199323754938 6.71410153150395 7.31335668483765 7.12131023497937 7.7505967866815 7.42958823566159 7.17638732033517 7.18674995057597 7.23826026724209 7.31409997320669 7.43212704627315 6.96163843672112 7.59178323950782 7.02560839555603 7.23982251626855 7.51593760486464 8.5430946556682 7.45458551659344 7.15306541324559 8.30347261941449 7.61300630365133 6.37568114810888 6.85714850454841 7.13140005713697 8.38180168708393 7.32660462931993 6.86219817146945 7.26659291822261 6.68709758908489 7.686406916855 7.455964589999 6.74050289264262 7.08243280340817 7.5617521796689 7.04709962268835 7.91870742381 7.91120562738725 7.18863734916338 8.23265306172645 7.3025952451069 9.14027856431986 8.17899406772123 6.76396247762687 8.32327105624715 6.98467305052114 8.11874200051128 7.77109741897047 6.69203567244699 7.13159201122524 6.89802397537837 6.78201463180753 7.97648288574059 7.36352698706456 7.1752422526331 6.83310573611648 7.80907777884063 7.65197416430867 7.01811806360312 6.84136473082 6.95062965590217 8.92568680794421 8.05103717354021 6.49794392605128 7.75019657058543 7.3689450487677 8.39229857390037 7.16364838133989 6.13950463801686 7.75524885892254 6.22384658829196 7.86414553198575 8.00940550726983 6.83497233550524 7.69718526763451 6.67321371736204 8.1290423091732 8.05701693800454 6.85326593340864 6.99121018423619 7.31937323633304 7.41530143430016 7.87561203348998 7.39992676502336 6.26497647261464 7.43260857287787 7.76528655577285 7.6983713393151 7.29551998769429 7.70381221416043 7.69572502057525 7.99727357889273 7.91148635322791 7.63728593993309 7.15045629400008 6.86236769030126 7.18540471300747 6.85063347674467 7.12684827209013 7.75608554509968 6.08934118751558 8.02048335991801 7.2874024767288 7.23938708120323 7.71668679312861 7.2536362828394 7.06624626311557 7.54589685754996 7.41386012470887 7.77960262537575 6.55925107422583 7.38021623776901 8.07777845685997 6.45095424251438 7.20225359987035 6.7046112347588 8.44012537248926 8.47209444467656 7.06261130019641 7.07178826741195 6.77431424256172 7.83694372541266 8.0292176052726 6.66737598397507 7.40703718308614 7.06045115007839 7.36432876244315 7.72717068621865 7.4840854443683 7.01194764881817 6.58156240058099 6.42450382155161 7.45230078453237 7.47293533862046 6.84315682807152 8.48361646217089 6.65792126695784 7.06609298838 7.47509476419848 6.35910775084492 7.61557769727589 6.405012537669 7.21130825421962 7.55499709420918 6.59344604014915 7.40764183632395 7.01462894152604 8.95597979163973 8.016981655954 6.71710127507023 7.16496840740146 6.91860238700286 6.98513751296567 7.80372821352436 6.95448673684702 8.06270359926056 7.59451147114084 7.50534565712691 8.19603338559801 6.46696408695019 7.36765782983993 7.4617221986243 7.8614234194871 7.75704505879653 7.16361211554876 7.07953187861161 8.23519106888149 7.57069231492292 6.94635658777736 7.00814398332712 6.91339976946659 7.19656756313053 8.15944539653066 7.84942770520633 7.58936408132321 7.19075571523264 7.07249227246701 8.11377036905585 7.54156517560681 6.71334148747029 7.28294144731526 6.97977793778641 7.21004298782586 8.30207413185431 6.17700619118946 6.63971321741131 6.50982777517902 6.88798746273398 6.98498104170302 6.82270108469982 7.7356545339381 7.29166557089495 7.74932134751512 6.81115862800147 6.4747536009156 7.2457656733524 7.06845968945444 9.66676460950401 8.04589716678613 7.0999095168256 7.17458914580605 2.59979625578436 7.83360252007988 7.50467744086656 6.59746572340929 7.5348581632398 6.52600021419046 7.73252281647484 7.72411274699226 6.89906549147118 7.78329367484315 6.78400189306197 9.02527709574762 7.93720000347437 6.47470378454068 6.52937136695603 6.91365962036775 9.82808863064086 8.08948814079399 6.83988392009295 6.98877299172602 6.31320453959761 7.96972525264335 8.07031002883896 7.42008473964088
Manes.15G101100.v6.1 13.5381311241412 11.182106924257 10.8220262506926 9.09738275317249 8.06223361081715 13.6690272047138 10.7653882585758 10.3607363157555 8.11024589480306 8.53988613458634 12.6158148051122 11.1497133608125 11.0902636146212 9.15556244557185 9.38096637839967 12.1773186628528 10.3762866395172 10.7004856093945 8.77565230644894 10.0760803936438 13.4265672467618 10.1946983926855 10.5089215214315 7.73933074357757 8.63354812375251 11.8072709266399 10.3955847761966 8.3477334794287 8.92622186712477 8.83459755241475 12.5737779669991 10.8364814585857 10.9876812056825 8.74088199442668 7.90899065128676 12.8467084373607 10.5809915113339 9.94093762879466 11.6930588724643 8.99649961054571 13.4978130420346 10.329980129516 10.7184872168639 8.35567389770777 9.29035733809048 13.427245410016 10.837292249373 9.96260279638259 9.0953705124495 8.11795329206365 13.684118155422 11.4616783514034 11.1898165928895 8.54841626241244 7.58852196312077 14.2325590426964 10.4721116620763 11.3158797270632 11.350083979872 8.87715862169659 13.1215667934999 11.1847375610622 10.9708222579774 11.3699597172749 9.76207336428257 13.7931078388447 11.6540762963579 10.906714821595 8.81198091650103 9.18231069388735 13.6171552239604 11.0444208763078 10.8692445033869 10.2574789269332 10.618169258475 13.5507602530098 11.4645736282905 10.356885679883 8.37737820988517 9.33396470421882 13.9868238778528 11.3651666685645 11.5593864742189 8.06641394005616 8.59499599694676 12.6396049512994 11.5477342145292 10.3146555814694 8.84744726794281 8.37073475346606 13.4482719804792 11.1634120566724 11.0843778830343 10.228452642584 10.7424393107245 8.58286415944792 13.4393896075538 11.0981937676794 11.4060710218007 9.40119955437601 7.0447183997312 13.487966862486 11.2137033847572 11.4387721213448 11.5739950907662 7.73123996351516 13.5204568898696 11.1195079861272 9.96441449028898 8.01851413514963 8.40174669272845 13.6530720040564 10.9971847797339 10.9615087034112 11.291396344402 9.87620613381884 13.375970076159 10.2098307509903 10.8100790943044 8.24270887078524 9.09839608880046 13.5062678327332 10.8479999945928 11.1212994346312 9.32645251835717 7.89678879934504 13.8270432473744 11.83989890582 11.4432016894006 8.706300822736 7.73190893925689 14.0057296303712 11.0900508022011 10.7353477104111 8.36496587505757 7.24374261977116 13.8772222082011 11.3618275915594 10.9185044297671 8.24066756057317 6.45800835947842 14.0102318476996 11.5868786316183 10.8907201537218 8.63509922841976 8.26257272271486 13.5834908527266 10.9634950148184 10.7948944949637 9.57296120366217 6.90749359788227 13.8869981150995 10.9019845415889 11.030411850137 8.53672952859837 9.0716876087008 13.6208165754298 11.0983388500981 11.2675245152518 8.72184841190442 8.36369653236732 13.7907956460806 11.354314792949 10.3141402114092 7.51394261216345 6.77973992247786 14.3717947749164 11.5209035165432 12.4916316885862 9.12298474524388 7.31762635313977 13.5567179303814 11.4058418120961 11.446662045994 9.17385030104669 8.57028018113653 14.0677774927061 11.3446166702287 11.6953095362216 10.7914435904205 8.66075884334616 14.2806458196998 11.115958319083 10.934339004308 8.30403883041687 8.54364545297753 12.8417352000083 10.4091767478865 11.4856599408752 8.81374979196451 9.42878852112561 11.8120084242351 13.9407448654132 10.6884551334661 10.2514333279896 7.72625716972868 6.59509758476976 13.612213703427 10.4576150448426 11.0356577786412 7.99035485392517 7.38540379756421 13.2908628665328 10.8468809614613 10.9342450876803 8.21367653174534 6.34491010170603 13.9399335601363 10.768881396174 10.8707284668644 8.42088490554882 7.82932899096524 13.6262955637791 10.7603431084649 10.2765078040856 9.84387818218102 9.42422355424099 14.1407199977365 10.3068444189516 11.2985514521682 8.52640933413611 7.9962127608041 12.0532914427234 10.1796324801983 10.1765849189576 8.18422555201749 11.1453526572207 13.5712710422936 11.6613749934513 11.1366013427937 8.66709797944547 8.51991603106174 13.7345670606579 10.2082079165767 10.3133525988868 8.31910866325791 7.64398995755867 14.1208051300681 11.0694259725605 10.8770553776595 8.3658154368516 8.54060471173448 12.8110797141025 11.7142071479151 10.2621198433688 8.86124873549155 7.99997969024581 13.8441255730023 11.0648820637996 11.0048492552707 9.17363254604578 9.01190379938225 13.9503741010312 10.2630213002136 10.8005759475955 8.52496968194595 11.3598057411807 13.555898951617 11.4347100923869 11.5191692643896 7.29095227202213 7.84034180993113 14.0268903685165 9.9943335595352 10.4759977765564 8.59715024675407 8.30308429991337 15.436529657184 11.1970393662297 11.6708784170384 8.73018216382108 7.87902698426639 13.518808473834 11.1177558282918 10.5614691003314 8.8150968796312 8.2509688939209 11.7764226810993 12.4325530539224 11.1911788462635 10.8038074617494 9.50442747743748 8.43518884308977 12.9097327203148 10.8219841472574 10.231880861891 8.83067238999414 7.39247924920451 12.898439484174 10.5254990172268 10.965741115473 8.27677616468584 8.17625619208559 12.1196098301865 9.70647432266048 10.4162860162534 7.99697881858043 9.06874578049317 13.3753767403256 10.6104271487476 11.5785622125837 9.48392047691024 8.7721196758642 13.2801470088283 9.60031481361938 10.8367594196747 9.15200469000596 8.95259711344114 12.9892375003796 11.118440735069 11.3478608772765 9.18958446426126 9.5465446871506 13.0777552428624 10.8908048656737 10.2472736126698 9.33910685297461 8.4699280863361 11.8316137782261 9.61967994631715 10.1136313561241 9.10482954166426 9.34875132089176 14.2122192727776 10.4980839056365 10.691085107333 8.96878078670894 8.468141046573 13.0403856738539 10.4566500320668 8.95876336415655 8.78225089275314 10.8658713622744 13.2403718260145 10.6332611208609 10.8771025054362 9.41294796944337 8.80438853397125 13.6773882531688 11.3754079340711 10.4564875063776 9.70372318310232 8.15715546461421 14.0470612712244 11.0595171007889 11.3110323577401 8.57889432052515 8.02701791470594 13.4391373549943 11.1830467850282 11.1370292045094 8.40864797946306 7.78468085074823 13.4551682519478 9.98078687927531 10.7926390498263 8.87225945412542 7.92793976496563 12.2097240514068 10.8654427071459 11.8594554833986 9.09797054881784 9.59948105678468 12.8688917455766 10.7853940063463 10.8532963004271 8.75654870197698 8.39241824868419 13.8817626572726 10.2757397462348 10.2302886514464 7.41956040875925 7.82867031903648 7.36570973047115 12.1495958839748 10.8062618313266 9.98429897838596 8.97653917406528 8.60087928380673 13.028357540537 8.1377430456648 10.621881516497 10.2446740542894 7.31293837741423 11.7476952081381 9.47574137230343 9.41925383368783 7.14354589410049 7.92730435092176 14.3703283546917 10.9909660513602 9.47422682129688 9.44859391670344 10.6221744390864 12.317550224319 10.5028276166643 11.1976489121604 9.58041952270977 9.16098978805885 11.7120716982165 11.0809603196791 10.1995994287513 7.94009258421021 7.78789007009122 12.0764222849708 10.8046445624387 10.1803208218182 7.16805482021243 7.05136363752877 12.523568317607 10.8363940568078 9.71112382950346 7.70686254052369 7.33689258388767 13.2147845180252 11.2722789440026 10.6632850832127 8.10891474884965 8.94283458079194 11.9375633674488 11.3788494028489 9.41784921706782 8.74153649750811 8.78337978202121 12.2351046817788 10.7773188506527 9.80970393954847 8.51192067293129 9.30734138901749 13.2111362752244 10.0761203232376 10.4155403705251 8.60055114390224 8.62135256874998 13.099994390813 9.76929681752373 10.3816753633268 7.8962843175392 7.08933267921481 11.6156352720224 9.68671060948638 9.62068996074963 8.07652749859555 8.60881952843355 13.359543765342 10.0237439292607 11.3753728211571 8.29561292852637 11.2904660082923 12.3088150553024 9.69991940144879 11.1579477062878 7.37490489216935 8.97794859990114 12.749973857472 10.1860546084884 10.2877480011527 9.16737748725496 8.47771354785752 13.2420117324058 10.1744274380774 10.6828549818178 9.32092847575463 8.5392954947467 13.6648695550181 11.8245175288524 12.1728553019441 8.65271442626978 9.18417809286293 10.40728628183 13.9996854212058 10.7788771752262 11.0261763714823 8.78374592414477 6.82199387143823 13.9155648930027 11.8207387336541 11.1942569150105 9.50617159203007 8.23699060299908 14.3896100838902 11.0035578756006 11.7526594407575 7.81719298767143 8.43759498018671 14.1409220922599 10.567159149433 10.5010902128204 7.8645226029204 8.58269323347384 11.4322346374306 10.1728128192684 10.2399698018505 7.92202264699847 9.60933327643109 12.4779126744739 10.5998111734587 10.2228765536279 8.38012382947608 7.75945765626903 11.0291720163618 10.178410007143 8.93092279933885 7.68816833704014 8.00877818779092 12.4549832131788 11.3350771914075 10.8214810515653 8.07420447364214 7.11180534093556 11.8889494215608 10.1178128615302 10.4110053622023 8.13419810471052 7.91623370842701 13.475116911632 10.8184990718287 10.7360715387635 8.06484174825127 7.81207096642982 12.5393802216322 10.4557048553592 10.402052762616 7.47298336920302 8.06651402141151 11.321575993836 9.99303385495695 9.76901450168385 7.74170360222795 7.41787189903873 13.4034228062759 10.7445431533525 10.2067768708569 8.38532478632852 8.38697858441611 14.0014392943736 9.76348301413098 10.42959980125 6.5439567741768 8.22462335604272 12.246628858159 10.420559592847 10.1199705645904 8.25559435904347 7.55587219196571 12.4760511157142 10.9558310229651 10.6880522081595 8.86004573181777 8.29859671051836 12.516492360438 10.7081094849025 11.401356048748 8.31003761751105 7.91212548780232 13.8175518690231 11.1092866323652 10.3019306632832 7.52995158318985 8.76279663578198 13.5732798366533 10.5347760765237 11.5114617533526 8.75938039826546 8.22376901122062 10.6347090317419 14.5344752440636 11.877172866944 10.7039963190427 8.69158030368129 9.06479361650359 13.5525958725582 11.4365669414432 10.6446788496883 8.35874685904708 7.16687689740932 12.7177063423654 11.5194684537324 11.3350652730452 8.69519246202574 7.89811900429962 14.6229980523803 11.1193614026708 11.646231162666 10.7579317481362 9.83272690936513 13.7456897823062 11.7298381766589 10.1695922084098 8.99003766093603 9.3221913763103 13.0216701868092 11.4444335924707 11.2474709268953 8.61848106557919 7.61404064386789 14.1990527945564 11.1677338938016 10.307062790319 8.33802424938376 14.3771229639101 13.0360359397859 11.1924024310535 11.7959028323357 9.33828102156013 10.242073185044 13.3629655374028 11.4773444220771 11.2086988629215 8.34966992701765 8.24474847782836 12.7566950992426 10.7109002719487 9.80343407613758 9.43484238660599 9.57966260344892 12.8649200734975 10.8952464133852 10.3260594374512 8.3238227227431 9.32671743265252 10.0570846862536 10.107863475665 11.1169870037639 8.01001547158497 8.71883169504714 10.6824828349387 11.5414709813148 10.8412544343023 9.79828545938176 10.9365506513578 13.8487599417498 10.9679339887251 12.0128943419818 9.26772070075571 9.85423490593377 11.5600020760143 10.1506632807278 12.2114182406345 9.58256575796003 8.23520759339902 13.2863834042123 11.543881553822 11.2136659321868 10.1863428211893 9.03886326613705 13.599246014321 10.9845246684723 10.8294902848698 7.89961387170659 9.11705088646194 14.840478959482 11.8637611988118 12.3377954307132 8.81056510203952 8.65848237659696 11.0274652563546 10.8962485080869 10.9103963443029 7.78695492934757 8.95561451558025 9.7560990486211 11.982744546867 11.6198408507946 11.4230008305347 9.45346143796918 8.97171205238208 13.5872764720571 11.8995677940654 11.3358534620226 8.5481390312228 7.50048967186236 13.386350085999 11.2623740754214 11.0902215767884 8.10809916509315 8.6505979516939 13.2166545455237 10.6133164442852 9.97124089547498 8.57152850174589 9.25978353464344 13.496413738169 11.303346234028 11.295664861994 9.02773057772619 10.5723756586603 13.2910281391989 11.0272919495821 9.98086237916997 10.927391337251 8.10564643713178 13.7879773364589 10.8602175870851 10.4048310042314 8.94850363994626 8.49310720003879 13.7496092129252 10.8298644277907 11.3407943489266 9.11164519351635 8.83741358400109 12.8399074693077 11.9938779015554 10.7414732531491 8.02791417621032 9.16988239778878 13.1716773408537 10.9596456057435 10.7818464837712 8.73147681235445 7.07548657075827 12.9642924053019 10.9207189622729 10.976662181524 9.09182079908004 8.9078665447577 12.8738541878349 10.7676452422251 11.1228146587123 8.64674061161403 8.67721173382183 14.174926443403 11.7307999743094 10.5744970560851 8.11792475415328 8.37323601302077 13.5671280650482 11.6229046662277 9.99810326716277 8.52081869408343 8.89549938096365 13.6086992506273 10.2298894252935 11.9197617032739 9.15354749409647 8.68050640365065 13.9124476770321 11.3509353057877 10.8078903868175 8.42021437967822 9.10695916865199 13.9318729408154 10.6235943707368 10.804065516321 7.08388374795416 8.40350737489597 13.4308754418307 10.9024337924829 11.1254645128651 8.3289197045751 8.17447748030143 12.946208873743 11.2849318013643 10.9311930400228 9.72077870600615 8.17526679240658 11.0037518700402
Manes.15G101200.v6.1 8.83761175616466 5.80522515606034 7.27636252827409 4.25901200280941 2.59979625578436 8.28702957434365 4.11794181036883 7.12644000587877 4.10402458597672 3.263295019147 8.71609171727846 4.62269819367118 7.81667765680745 5.01313701025272 3.18275097244238 8.02883093063462 4.0621477221369 7.69950964115381 3.75141957250998 4.37243313713793 7.48119774799095 3.52016582779557 7.67403324891872 3.34898337200862 3.53192955553866 8.56529535866329 5.79257656859269 6.66850353184199 4.81928758069193 3.86361853876954 9.30459691776491 5.13897528352034 8.09045036743222 3.43608939074294 3.36735576210244 9.47039367124061 4.44223737455536 7.87213959083351 7.20332423627898 3.80531622868573 8.33057985747898 4.25515375182764 6.31023484569875 3.76574463858324 3.77305240836093 7.81681403998128 4.07374714679353 7.68643187982765 3.35067592997401 3.90275155353327 8.42943396155947 4.36519061329953 8.07543609791972 3.39135008704484 4.11639527973144 8.24736709892378 4.46554451359562 7.62535939467851 5.87798105131856 3.98470369819395 8.02111790356104 5.04803632612581 8.22469883600475 5.50880681331723 3.55012442582142 8.0609737641826 4.30704048787747 6.72820977908931 3.62597558266889 3.88995473718565 7.67431412386401 4.64706332687044 8.03366668187561 6.6658851503385 6.1775680108337 8.66722671920122 4.25398204200262 7.27812530951488 2.59979625578436 3.71815578759165 8.28329874992477 4.47961993465753 7.66828157865783 2.59979625578436 4.58666631545465 8.66034645108363 3.85105948740097 7.89987094000854 3.88719071150968 3.55480044490993 8.91819831063412 4.25245067259081 7.56595406087806 5.64769933303295 7.0281325268453 3.95546315689167 9.02653428862342 5.60795334362411 7.86037651699089 3.2175151466054 3.27454701011887 8.30659271725877 5.21264484989265 8.18456286905683 7.03778237732441 4.23727865115693 8.81331995762424 4.25188458821288 6.49415669013115 3.34271822740328 4.1813903789138 8.29099221538768 3.8400277805785 7.71901547767012 5.67228931414433 5.54223808762156 8.86026956478588 5.16597404384671 7.68927924424929 4.18456821436852 3.67178564751051 8.16344644854209 4.56815492701656 7.15607124189412 5.37684159841669 3.52116708325194 7.6294942304106 3.93778378995637 6.73921799986439 4.17635669384723 3.4373015361164 8.2887921093806 4.6897793065555 8.13421388069121 2.59979625578436 2.59979625578436 8.77179856888096 4.31035261681607 8.34004275006821 3.38823800246194 2.59979625578436 9.42503937901327 5.04231890117866 8.07678285139643 3.31164659151673 3.44853243386928 9.06179256907857 3.92552431044794 8.71523316103023 2.59979625578436 2.59979625578436 8.88743043275985 4.41225269808406 8.10410576470748 3.59666499419307 3.26459823700284 8.43947581177135 4.52008162870961 7.62740783443163 3.61183965644603 3.17503269450207 8.50134944019581 4.53597128754491 7.56319225503576 3.39695909782473 3.33191960041971 7.23585642369805 4.11170378175604 7.46037658108453 3.47527778647275 2.59979625578436 8.28184031063114 5.63669694784729 8.91312918920662 2.59979625578436 3.25431612115486 8.61334610221091 5.40393099684278 9.14827034113125 7.3090586589855 3.00869623363141 9.59542019431249 3.71140782396458 8.65101446810165 3.32024232022317 4.12889479307159 9.10980996619785 4.90132136261071 8.25742812233276 3.03334130892695 3.09391014913098 8.46497817971239 8.76109144866342 4.53240906137424 7.91051957860983 3.00601590298794 3.29033908088661 8.61349890631848 4.89104325872169 8.53006632853857 3.96426791580462 3.11468408518749 9.01083745731493 3.8338568452392 7.64590363370358 3.72392832156688 3.8194847780561 7.37661984190649 3.53544658893668 7.32238684881847 3.77367409578493 3.48425876672712 8.93713129793982 4.71871825185059 7.70366394181606 3.73361001417108 3.10108304697002 7.86690777252657 6.15687126602615 8.07771437763726 3.64889788739305 2.59979625578436 6.69488892535609 4.05033126968215 7.45857347009254 3.16305146276653 5.64581297609337 7.43596228098454 5.41775509638884 7.72714892709455 3.0312983665093 3.5254198690814 7.36759183190272 4.08653865607439 7.98240516995836 3.12874083925188 3.38697297193438 8.91176697638823 3.89075266049934 8.44105526151772 2.59979625578436 3.42232468042162 8.40669530008178 3.53774756331253 6.87968489021536 3.76566668263991 3.17150791081674 7.70278143486469 4.31047669268744 6.45124610862597 3.13619888814257 3.83651593829476 8.30390888102386 4.76019177566215 7.23316314741699 3.73254242417272 5.07827029939679 7.2053536520292 4.08592064442753 8.23907241577118 3.84261796704847 3.81285093634252 7.845865965733 3.76378988163664 6.95157706610722 3.32481310418497 4.31248332095024 8.79879044652754 4.83406650065014 7.4588433967482 3.22228357111191 2.59979625578436 8.3186235907505 5.03153640505995 7.17913238040282 3.26566677573064 3.05448293938791 7.66267552725394 7.34351952443902 4.53265738187991 7.66840835618998 5.07914744975283 4.51448410959426 8.14993913933237 4.24992696834509 7.39758874845419 5.20295260140896 3.67127404849583 8.16023362131516 5.12036827553573 7.96785896009577 4.25228705448921 4.29411116576147 5.92560499172063 3.50842549389157 7.28373405535401 3.79794415864301 3.86141827164865 8.27246871354414 5.5628155725986 8.53667317430532 4.76885837987591 3.27020841900006 8.31060275343272 3.83366973273459 7.72946746609934 4.81154546982179 3.96907504514623 8.07039431369333 5.76759241612944 8.04499869285502 4.57930919060717 3.8388998440066 6.97358604584191 4.00050168310688 7.34954802935815 3.74821834779386 4.41593574299253 6.49895449948341 4.95764037916558 7.79396376721858 4.57522959498697 4.16949153132675 8.81688887178332 5.86035540340179 7.85122132800116 4.44935965213155 3.77040547355181 8.52471090407466 5.53601261727101 6.18067485393034 5.1627244093492 2.59979625578436 7.27916915992505 4.70341148927774 7.8913114309036 4.17054209038837 5.23906406205306 8.56667944298972 4.59696198718797 7.80394740425774 2.59979625578436 3.64827329451709 8.14969040316505 3.85008500517609 8.56643540900719 4.6529967379681 4.09628244914086 7.83555554471318 5.14366266888276 8.39245842615974 4.04709136331091 4.35616953860158 7.74604185488645 5.15924547312244 8.46963382267967 4.6593180930254 3.61390822800715 8.81849671093797 4.81459010940698 8.38693918204496 4.50808139317072 3.82079001873872 7.07302415233833 3.92535131991136 6.9074833885623 4.2422425114985 4.14638335318899 8.4734399571975 4.28632109995484 7.61862921063826 3.74748651209472 4.25857338935828 3.68707305654287 9.07008344696464 4.44410593126486 8.13547861366052 4.14299350746325 3.20164312672398 8.17238540532562 3.79158528722092 7.27667932264442 5.18888223163589 3.3195691347463 8.19990141190324 3.44343104455383 7.13371691543181 3.33065454872683 3.26768129077464 9.15708918470609 5.53808849815687 5.53260901940399 3.45810852995427 5.6534184461126 5.98908393787368 6.33513874419303 9.03494477213481 3.41721789991342 2.59979625578436 8.47597633466807 5.54449068187073 7.49969787444618 4.44869885102738 3.69848075669755 7.90773730767324 4.43383851586076 7.5805695332003 2.59979625578436 3.33067381019803 8.15537763170966 4.88511219961532 7.95313909215121 3.49715164307647 3.48571073429127 9.04916808616829 5.8429958143115 8.50773590120715 2.59979625578436 3.76313931055706 8.71935250652032 3.68064558144766 7.1881673721609 4.79808129532899 4.91493457862831 8.08143921805054 3.34037266712788 7.45011171352918 3.2415469443954 4.12680445077746 7.94182346854151 4.40916081935497 7.88992814672422 3.41065588623846 3.03813347158508 7.05631905883262 3.57995862099293 7.59731661649539 3.55185685715032 2.59979625578436 7.56122823215029 3.79979116337823 4.58120546137754 2.59979625578436 4.11044121592125 8.99717000744377 5.49997842747569 8.01727010220435 4.55538367608877 3.94233965432729 7.42833117559621 3.53243079865207 7.70111809913635 2.59979625578436 3.38322476864324 8.40813623377159 3.73460818262302 7.72907213570037 2.59979625578436 2.59979625578436 8.81759844249391 3.35631907845476 7.93608588265289 3.19701343765189 3.31390949928497 8.0851628154253 3.43661259381833 8.94214616220743 3.32230035878917 4.03955165416183 7.89079390057843 8.71369809046431 4.82135172969161 7.85350148845778 3.31367075302264 2.59979625578436 7.89101153296389 5.33757739182878 7.95522567300136 2.59979625578436 3.538429025029 8.30018419088703 3.48836367183064 7.17534179377774 3.37541245998031 2.59979625578436 7.94912104370857 8.22245414192109 6.71174036553067 3.52086051291967 3.32485930650937 7.40393444943604 4.82735990267159 6.70111747137579 3.35007378670469 2.59979625578436 7.87245081869715 4.70556805546955 7.02193573269906 3.57485221678413 3.77700890312273 6.62817259612626 3.40715420382606 5.86937825004547 3.30109143257354 3.12701290025836 7.71750719829822 4.22847096841924 6.59262043388904 2.59979625578436 3.32871826849192 8.48683303814606 5.80682635717542 7.41618922130699 2.59979625578436 3.35802627900853 7.68975430914067 5.57952782619799 8.0359111367327 2.59979625578436 3.39551074369792 7.76855527612737 4.06081522127391 6.9121863965167 3.62112234937258 3.37725547101701 6.27499160378561 3.09661102337773 5.96065318471997 3.97092145900255 3.19311762549978 7.74085897950437 4.29312012428357 6.31272353501911 3.36940304494811 3.75492677152724 8.39445929222421 3.85085213849157 7.17890977166355 3.20643697917781 4.49184761111685 8.96596439236515 5.28531656592312 7.85763518074941 2.59979625578436 3.22180690923061 8.05157865451761 3.93032668239966 7.27418002238094 3.27177532694313 2.59979625578436 8.82585464866953 3.61522162624845 7.83377762558419 2.59979625578436 2.59979625578436 8.90268305522132 4.27739836059186 8.40628318249548 3.63105841186316 3.54390746209038 7.77311584137035 3.35112322452084 7.90610576190807 2.59979625578436 2.59979625578436 3.43541259642055 8.93885025540695 5.59894794682382 8.49840175040101 4.03488729572336 2.59979625578436 8.64003381543109 6.95579822489704 8.2651408216376 3.75469696613014 3.45229135332417 8.47591427903393 4.9044134552069 8.51526236822468 4.62237165260186 3.8027405824871 9.04456064881349 4.86243758968886 8.76697977895252 4.49766768317292 4.27296881481565 9.26103325004905 6.31309804756645 7.64753331344535 4.71916761286226 4.7094735381717 8.67127037184275 4.7432652710949 8.01998095822617 3.27005780046848 3.63334554052997 8.65626085189469 5.14424917250544 7.49127351207333 4.40907613617577 8.51330527803419 8.82229805179042 5.39045909236585 9.39102577317886 4.01221320005555 5.24137526622437 8.55752697166991 4.17420583023669 8.71531891810815 3.67953587081363 4.15074057416713 8.17210276293858 3.98945103577484 6.90273653660657 4.28086267590759 4.77195109365322 7.957511234531 6.77708925018124 6.79720204270723 4.02626341695266 4.48344017446927 7.88012241571902 4.17007161308069 7.89010941448383 2.59979625578436 4.60972899230954 6.14054513823572 7.60155581610337 6.63240748307606 4.60634605884292 6.20533532725241 9.10931825223919 5.56411962171 8.93372448857298 4.46028077772416 3.87987953278256 7.23938708120323 4.72519788473245 7.14730330343812 4.07708038990448 3.72038508042579 8.80814067374559 5.44882740130669 8.71458714609004 3.96582882824587 3.6382269395015 8.78614985714804 5.59057672740105 8.04479288505543 3.41195457515195 3.95102993896212 7.61413527559738 5.21324457502104 7.41213496827607 3.87338178481823 4.24434165029672 7.6843220029149 5.66832519039415 8.27979249303959 4.02397426135062 3.93031409519857 4.10196273544295 8.6908439562918 6.12550839800361 8.54836245439061 3.45454556694801 3.44901952329009 8.98224444323447 5.16216845715953 8.71563543814569 3.50979356917955 3.39597509573417 8.03341085864097 3.77751581381514 6.61679245952986 3.68940288429935 3.08638207118581 8.78952181145215 4.46516318913713 7.34742653871785 3.54935227703353 3.97993272338895 8.54848929110411 5.36960306430392 8.24193740512795 3.36381581629909 5.37325073172936 7.57350741260559 6.23808933028928 7.93299497709793 6.5943767719079 2.59979625578436 8.91526346285871 3.72521322644438 8.97806347055548 3.73144554285709 3.17004009026973 9.11063795869089 5.03891608884683 9.18022621161197 3.12901589028519 3.059035661787 7.65354815709508 4.01891523046198 7.68545666547316 3.76185652348974 3.6772290110141 8.48197263566903 3.79767607714606 7.11229334743578 3.95303294201769 3.23503948447659 8.4820482258221 5.81639192210016 8.27096437895336 3.49126360448332 3.1677776264212 8.2096482873458 4.79248851986712 8.86806281708061 3.34205936974101 3.26704859034321 8.6752874605162 7.16822594012519 7.96076267808704 3.54924495500164 3.45040100491848 8.22067934577176 5.22641799863132 7.04203251798649 3.37724948770933 3.91389473505842 8.13144396820909 4.12497685600405 5.61088024143791 3.76006514077978 4.08119865284047 7.8932677669702 5.40779813867324 6.7289442420229 3.4528299964533 3.03374484675826 8.17250062461641 5.32088087580958 7.79049190641724 2.59979625578436 3.47646435890152 9.49466605784479 5.99541421372364 8.79368661785737 3.90291938238005 3.73259335799739 8.80230689593727 3.84445420496541 8.19649013389285 2.59979625578436 3.10496040724535 4.19643651294109
Manes.15G101300.v6.1 8.30526823015459 5.48022326878392 5.00939082245163 4.96676302215314 4.91749861422448 7.95775365103742 6.7092191515085 5.72107352979503 4.64829762674535 4.79517645019405 6.68103844488236 5.10412809543095 5.47599631099814 3.77649929472813 4.59376955023299 7.72438705600899 6.55370863831295 6.71811000089045 6.15652460640893 4.55548773694474 7.88590931201931 5.87551233271573 5.86060893779755 5.67155157743765 5.830080836156 7.4263488688592 7.01917943792592 6.19095742115586 5.03409015116063 5.09519102554717 8.18378643683413 5.41494562864626 5.95632255644974 5.13617398640887 5.1574056596783 8.16538018249933 7.37043791302608 5.81140061669263 6.52699745853621 5.28492375655475 7.87978281254158 6.33023030954533 5.42847923872676 6.60628070333483 5.05540835480026 8.30498131821736 5.90186513907586 5.71199867850062 4.83128654064695 5.55611884497258 7.95673340239248 7.07753209844666 5.37555130934683 5.24699243674127 4.97760437753053 8.18699052533361 6.12434300513327 5.32361677732746 6.15724080596158 5.67297296219067 7.56584057487587 6.37477515311334 5.45210525919135 7.21661909449412 5.07721237647835 7.83829291666398 5.08343661694802 4.37195696765912 5.13195418006694 4.94419970993944 8.15891981787993 6.10072246630141 6.02556718438138 4.68113159220027 2.59979625578436 8.41164294067753 5.67151389538978 5.83213037183701 4.87740182272703 5.54103021679858 8.23323284234175 7.27675875629619 5.47615202551044 5.09240054856381 4.76508575779198 7.63211007499392 7.02387885704584 6.06707153514496 5.45179812067861 5.27509343311867 8.08880559226722 6.54343420374741 5.16193302822232 5.55784146417473 2.59979625578436 4.91157490528551 6.37868163644022 5.54408801208227 5.54576285314493 4.72994720175817 4.63358269260318 7.0709866532033 5.30124296495483 4.9263624806779 5.89057866898297 4.7740377040685 7.28044439827027 5.8515156893903 5.57011781674094 4.56813475368945 5.36521512879954 7.73091380939302 5.39955458290116 4.76670212118042 5.67228931414433 5.54223808762156 7.71175603729471 6.57932814796475 5.81816591712807 5.69536937149365 4.4354859341469 7.40408039279675 5.00732619019558 4.83102442209592 5.11959114784526 4.91098359372659 7.0268748085061 5.78467552596599 5.42468388672317 5.60437073529577 4.30114914289016 9.57913442738801 5.70195224639887 5.68775124739623 4.23550654235681 4.61378717257133 9.69081539682267 5.97264368353929 5.57283494667035 4.03352894687873 4.3569655983129 9.97032587195016 6.08768366036772 5.9547318612793 5.59277706241235 4.73203844039917 8.6583330297148 5.88451949439909 6.22387888739487 6.11378370169449 5.47140560541362 8.74876323976007 5.91105557062066 6.11041505720758 5.40509384866061 4.76273901505651 7.27300873738123 5.71344294409031 5.36069854957779 4.71490156936753 5.02135588055968 8.27814714681299 5.11663274691925 5.38851546640521 5.27429918607853 5.02349893303024 9.68942673004535 5.12635450257696 6.05100434830062 4.79052785317983 4.7885863007724 8.92951601146601 6.218924435436 5.75024362769959 4.97370326840575 4.99617806643789 8.26228066611118 6.50752084994465 5.37250607439206 2.59979625578436 5.00261083634677 8.04387205672157 6.73188867871419 6.45587729085613 5.96504033793655 5.4199751904657 9.18969985971426 5.82211542553749 5.72282176106024 4.91708408835939 5.08839294747429 5.67996343552331 8.90052196561469 6.11822219948435 6.17554726027798 5.58882007354642 5.86308992499403 10.407205185385 7.34850674961116 6.96799026687507 5.93437102926147 5.78550413625636 9.46665894003628 6.57572974813176 6.59242380160485 6.20069504740025 5.52775229245506 9.7763998959258 5.93141671947026 6.29291338454433 5.91341079392632 6.26076323682496 9.6598939430383 5.97955973463746 5.81913437853578 5.05241206453521 4.62534761440328 8.97546251200711 5.63783822190466 5.46920099244005 5.14435501853654 5.01986107875287 8.78127585247073 5.97774226589347 5.84293509652473 5.39689795618341 2.59979625578436 9.59653768236983 5.41775509638884 5.61961017239847 5.68063075653275 4.63499612645825 9.20149198065054 6.14241430679065 6.32651791662759 4.81363216801497 5.32884599066737 7.69891234260442 5.08148975416653 5.98413905861838 5.15538343253632 5.41416285249155 8.01202862852965 5.09899001780402 5.00114928536018 4.73466045691411 4.86742315533715 7.5064670172278 4.69237435389457 5.2019996039162 4.64784457539979 5.26259217093313 7.85576914751326 5.58814305899394 5.55063731266129 4.85532070108324 6.68309901941219 8.1415123050355 6.24245666243134 5.82179341402993 5.36210912197921 5.73447300303401 7.5632530094328 5.33513176315073 5.17221205258737 5.20655739160424 5.74569163539049 7.94319377557848 5.89519889388288 5.96963900413729 4.92601939927774 4.68855062281461 7.32013217226308 6.18426221497294 5.42344088632503 4.56798345664267 5.39976450514887 6.23259248789457 8.13973047266866 4.36054307813705 4.30789864769724 5.28573903024446 4.85232738190344 7.72516121795943 5.82337637537806 4.67583804167405 5.13874190871012 5.18246438579971 8.01072070383819 5.55200760705258 5.6088980013501 5.50771081935723 4.62563563064715 7.69283030713369 4.98519257679605 4.59050040807154 6.77058011228888 5.42692714037343 8.16435435214329 6.14950161824432 5.63800723155093 5.01895730954084 5.89447046437568 7.27852250595517 5.26655124334857 5.39445046738236 5.37340850602685 6.37957345237687 7.89293138123984 6.58558592734388 6.42273381754531 5.99861317678927 5.16692464151362 7.26614844355631 5.10996224891689 4.67568692870387 5.22718553054381 5.53456922259731 7.5362390567806 5.48733449650069 5.2999934081136 5.62915087304022 5.61350058458445 7.68700373386119 5.67088394171661 5.62986498393699 4.72326834335479 5.09729951426394 8.42041783699738 5.80766713493658 5.80145229038135 5.67633012154189 2.59979625578436 8.993360721738 5.69155193351483 6.26076534241649 5.78241779871432 6.21019777194177 8.53381258560836 6.13491658934598 5.84366461188225 6.24496041229669 4.91357993992391 9.4695538518546 6.39856854088189 6.09009744108314 5.38138679903813 5.21158959849062 8.90793364362015 5.43304317694707 5.34613446042183 5.65643544396592 5.64812747140714 9.56734220783583 6.5320411545917 6.39116637133167 5.4750442495195 5.42969445349413 7.30714484170244 5.88042793014629 5.470751383598 4.50808139317072 5.0396810392023 9.87558923154419 5.09149955110436 5.18830169864504 5.40095416361448 5.33341597201542 9.07690070575015 7.14637657406289 6.07107182728012 5.57715844885477 5.94420429163123 5.24265104595376 8.68691178002151 5.99753109865352 6.2393825694529 5.53197475112478 5.32579769165156 9.03511908282597 5.81043215580907 5.86972539530329 6.3208487042827 5.367107734076 8.59582617422621 5.53311707953706 5.78190233002956 5.74292022827533 4.84287821447147 8.22628168778986 6.51431946499199 5.53260901940399 5.39878063632508 6.93250027547616 8.23997743289474 6.5283234388804 5.34448720433008 4.93105324498025 5.91272291595957 8.57159109930807 6.3636757532638 5.43656172013844 6.64492219128538 5.51573068400907 8.36850640610612 7.36728560259843 6.24927802646258 6.21032655763312 6.07050159530215 9.22293775532846 6.38712322012755 6.44361382896872 5.76110048305139 5.76803210370744 8.30345382718184 6.3118568961534 6.43371921036861 5.97735380324053 4.86631395052736 8.57578534100798 5.69527531048564 6.13521880184297 6.0940449389288 5.39951109150891 7.56577694184544 5.25172265139809 4.98193799557652 5.06991939140423 4.96184387829965 7.78842807405668 5.03142862065131 5.79918506500316 5.70173139119801 5.36171309093679 8.4964829551732 5.56082093311442 5.56277244168148 6.09070298459643 6.31413957875825 8.25545040309743 5.89780001531299 5.99980045539375 6.08829893754891 5.083595821776 7.76422631064403 5.28709725093575 4.93735216072403 5.58664865886203 7.4078125999979 7.01045257454395 4.7997480644467 5.11947817923034 6.11937601486891 5.48835665960235 7.97015367309871 5.01375455838448 5.04374447436592 5.44919481218168 4.963907745775 7.95061439545899 5.7570481748557 7.03050669142732 5.0741701149055 4.73671092517855 8.51428873953054 5.76671876082388 5.93326856772804 5.64968003876962 4.93492416259475 6.58332425850908 8.3974570675177 6.2245867135545 5.377121599816 4.85977035884198 5.44515743864917 7.85155636219907 5.31608016171933 4.21584791522146 5.09566706444055 4.92628868123684 8.03806855433344 6.41383396115551 5.07491365332525 5.99079674978139 4.6863465393944 8.39594528341339 2.59979625578436 5.19391260548715 5.55849082178315 5.03993598957759 6.99346146057113 6.13211901452661 6.11095414553053 5.14564956726213 4.56950858878463 7.94975598789325 7.2246942923675 5.46441066119653 5.00311285977153 4.54507982488406 7.04760565699657 6.31943756920579 4.82474434727922 4.74541587305235 5.25456856850287 8.32833343736692 6.92171228255865 5.23410097386265 5.23106079901116 4.8597941319625 7.28871811886408 6.22416496504619 6.37345987298523 5.33400648707411 4.8940851337858 9.4455178267149 6.92139794516532 6.17186141829767 4.18973019858316 5.67589542754009 8.46803212763373 6.78015667923431 6.22416701890914 6.10004705143958 5.14705033585366 7.48146973378164 6.87137530483127 5.52030540620456 5.83815575891467 4.65676768859076 8.31810318868881 7.35271213606985 5.58623650709307 5.23431924886836 4.97485886151239 9.45602270572698 5.74099268231749 6.02988040722492 5.30283123421812 5.63209235700105 8.46941373723998 5.65789435927011 6.40047160722372 5.57686489068494 5.00686417885714 7.26110189642689 6.56554335197737 5.30261839847592 5.52808824165427 5.36370563646047 10.0967977442595 5.74637384709228 5.5521664914211 6.09768031422543 4.48150388569802 7.35773143957545 6.21961459351851 5.47407168792139 7.0730981130013 4.71086196486909 8.37194401231059 6.40667001064599 5.43658428999598 5.38588883182038 5.4504793112908 6.20630338480337 9.25560000057249 6.96209133557757 6.32036230845678 6.50650257057616 6.40107479546038 9.34622918010965 7.28805545437756 7.05266689232581 7.28623338723197 5.56377269110182 8.73568707392128 7.87891311244681 5.93591089356276 6.49918971692823 6.29691054922034 9.07713277054342 6.74798067826104 5.74016611737239 6.39658688485059 5.78079925713115 8.91931416927359 6.2371838884008 6.72475513394922 6.03742912735693 6.85864509743741 8.70724496973039 6.06646750157333 6.21222360195787 7.52177065815952 6.27918483811455 7.98672760555201 7.21385077868075 6.57495991898735 6.55290697175518 9.23268145736864 8.62116285004508 7.68130435890833 6.23456256518114 6.43082492874581 6.62640398297009 8.98360744160791 7.25358989928216 6.39093545289666 5.72596010558192 6.80720090609232 9.01975262032067 7.04918786417639 6.30205641459996 6.11112948220551 6.31419812933793 8.98134845591831 6.77708925018124 6.84580424276628 5.24514989327266 6.15069234097261 7.72361901617291 6.80561289336684 6.74375597267946 6.11610157490452 6.52678723889374 6.28477910872387 7.15045629400008 5.29779939956396 6.0832852904492 7.08937430573395 8.38644366754389 7.13243045707687 5.93974519364861 6.18413283707155 5.96520687108969 9.81874884118432 8.54867246540936 7.2536362828394 5.46652188828624 5.00572303003743 9.11948319054296 7.24332173591014 5.87693408558499 6.21612913531004 6.34594949928277 8.21310898815635 6.84171021137002 6.18626209388043 6.97991426345513 6.10370954631125 8.71778448278376 5.91159327688509 5.73594365153784 5.67230602070774 6.11289954725493 7.15677572140975 6.50185653103526 5.86307409241753 5.99027806835514 5.84093606702644 7.12352834212687 8.89480014821394 6.1481976549147 5.87681982763191 5.60325446196914 5.09194264203422 9.19254728014854 7.60413488798222 6.33035246624055 5.13656447074298 5.10476524687576 6.60682838476921 7.32826275429648 6.45835482756696 6.38312211981518 5.4827572235234 7.56607583451132 5.74590123405393 5.64026410125275 6.66671579593253 5.82739781388755 8.64787367256146 6.52746154288238 5.52234155757793 5.21879922922499 7.34832326734325 9.51392736164214 2.59979625578436 6.73631651942063 5.96501318606564 5.82962615537149 8.44480121579184 5.5313018008461 6.23111312556997 4.23304333534279 5.42394324626596 9.30158636915889 5.76566712466056 7.45446739277873 4.85822865720014 5.40007766860502 8.82652249359348 6.72347416663809 7.14092153709108 6.59731857796986 5.82334874288316 8.97483841686909 5.94666077181953 6.12596339224745 6.00733245209028 6.5931511223135 8.78602631338607 6.82102969657092 6.30622992693508 4.02069780259256 6.74091087316477 7.50486820325616 5.99968583349627 6.55321165800182 5.66587953457304 5.30653872192376 8.62245988620902 7.00738839004026 6.4150860756691 6.55903876991958 5.27231049042276 7.73809264385222 5.97911230347024 5.82934295672433 8.08578358731651 5.38441180314647 7.85349103633345 5.83805942532048 6.9579440590899 5.858731359763 5.57807214968825 7.38661651135981 6.09011218270617 5.4080317551449 5.84047902757323 5.45583830769391 8.81901452315776 7.35382023407512 6.35221975251709 7.26283030980331 5.44608858712144 8.32924706128839 5.84515158205031 6.75603174583843 8.70329879973144 6.37974439069638 9.47765634979654 5.86069730943793 5.76765559336331 6.73211737383461 6.41410970005312 7.34178305091319
Manes.15G101400.v6.1 3.14683983215409 2.59979625578436 3.63623345934343 2.59979625578436 2.59979625578436 2.59979625578436 2.59979625578436 2.59979625578436 3.23690244174881 2.59979625578436 2.59979625578436 2.59979625578436 3.11804907243019 2.59979625578436 2.59979625578436 2.59979625578436 3.13614105965968 2.59979625578436 2.59979625578436 2.59979625578436 2.59979625578436 2.59979625578436 2.59979625578436 2.59979625578436 2.59979625578436 2.59979625578436 2.59979625578436 3.20900055990681 2.59979625578436 3.12942703094249 2.59979625578436 2.59979625578436 3.17378617670681 2.59979625578436 2.59979625578436 3.39941693038722 2.59979625578436 3.21447733758373 2.59979625578436 2.59979625578436 2.59979625578436 2.59979625578436 2.59979625578436 3.43514863882075 2.59979625578436 3.20086796870012 2.59979625578436 2.59979625578436 2.59979625578436 2.59979625578436 2.59979625578436 2.59979625578436 3.34120921178698 2.59979625578436 2.59979625578436 3.28257618553174 3.32198498486787 3.32378826321993 2.59979625578436 2.59979625578436 2.59979625578436 2.59979625578436 2.59979625578436 2.59979625578436 2.59979625578436 2.59979625578436 3.16805095130771 2.59979625578436 3.12093291120984 2.59979625578436 2.59979625578436 3.03420175286161 3.13708551334606 2.59979625578436 2.59979625578436 2.59979625578436 2.59979625578436 3.06039705082243 2.59979625578436 3.31752771329381 2.59979625578436 3.23212901003371 2.59979625578436 2.59979625578436 2.59979625578436 3.82385682353258 3.05429937403947 2.59979625578436 2.59979625578436 2.59979625578436 2.59979625578436 2.59979625578436 3.11194123837751 2.59979625578436 2.59979625578436 2.59979625578436 2.59979625578436 3.19285832138037 3.34036722524951 3.35353493771494 2.59979625578436 3.10849398345359 2.59979625578436 3.07799747124634 2.59979625578436 2.59979625578436 2.59979625578436 2.59979625578436 3.18709662403514 2.59979625578436 3.58288439614787 2.59979625578436 2.59979625578436 3.55255446331805 5.67228931414433 2.59979625578436 2.59979625578436 3.097772256188 3.17519681097436 2.59979625578436 3.08797719378391 3.13872541349518 2.59979625578436 2.59979625578436 2.59979625578436 3.25674191122001 2.59979625578436 3.46370293381128 2.59979625578436 2.59979625578436 2.59979625578436 2.59979625578436 2.59979625578436 3.28857685202619 2.59979625578436 2.59979625578436 2.59979625578436 2.59979625578436 3.11715769885859 2.59979625578436 2.59979625578436 3.00996798027269 2.59979625578436 3.72579040141197 2.59979625578436 2.59979625578436 2.59979625578436 2.59979625578436 3.53360745109231 2.59979625578436 2.59979625578436 2.59979625578436 2.59979625578436 2.59979625578436 3.18288021682041 3.07194257290571 2.59979625578436 2.59979625578436 2.59979625578436 2.59979625578436 2.59979625578436 2.59979625578436 2.59979625578436 3.27009222077054 2.59979625578436 2.59979625578436 2.59979625578436 2.59979625578436 2.59979625578436 2.59979625578436 2.59979625578436 2.59979625578436 2.59979625578436 3.39684887833031 2.59979625578436 2.59979625578436 3.16417745732558 3.11361203837832 2.59979625578436 2.59979625578436 2.59979625578436 2.59979625578436 2.59979625578436 2.9940602321428 2.59979625578436 2.59979625578436 2.59979625578436 2.59979625578436 3.36040777907706 2.59979625578436 2.59979625578436 3.35169926356515 2.59979625578436 3.04160865887499 3.39642989941761 3.00601590298794 2.59979625578436 2.59979625578436 3.92440086533052 3.18271528704513 2.59979625578436 2.59979625578436 2.59979625578436 2.59979625578436 3.32619170863699 2.59979625578436 2.59979625578436 2.59979625578436 3.41353882279526 3.33933551687308 3.44097522767948 2.59979625578436 3.17888988534499 2.59979625578436 3.04879652493302 3.41156478748641 3.10108304697002 2.59979625578436 2.59979625578436 3.20006221402401 3.13294224426404 3.27218266265049 2.59979625578436 2.59979625578436 3.07224328759053 2.59979625578436 2.59979625578436 2.59979625578436 2.59979625578436 3.14584555959347 3.0312983665093 2.59979625578436 3.12315809278075 2.59979625578436 3.13920880252861 2.59979625578436 3.05800329061214 2.59979625578436 2.59979625578436 3.37329820666967 2.59979625578436 2.59979625578436 3.0699466230511 2.59979625578436 2.59979625578436 2.59979625578436 2.59979625578436 3.64297008131791 3.12024369940562 2.59979625578436 2.59979625578436 2.59979625578436 2.59979625578436 2.59979625578436 3.01582169102262 2.59979625578436 2.59979625578436 3.18760828080912 2.59979625578436 3.17608306896042 3.23544690453558 3.15498124947046 2.59979625578436 2.59979625578436 3.07878727232066 2.59979625578436 2.59979625578436 3.72609391070597 3.13449354499906 2.59979625578436 2.59979625578436 2.59979625578436 3.14632375028407 2.59979625578436 3.06864531641847 2.59979625578436 2.59979625578436 2.59979625578436 2.59979625578436 2.59979625578436 3.09920040061693 2.59979625578436 2.59979625578436 2.59979625578436 2.59979625578436 2.59979625578436 2.59979625578436 2.59979625578436 2.59979625578436 2.59979625578436 3.58767727469021 2.59979625578436 2.59979625578436 2.59979625578436 2.59979625578436 2.59979625578436 2.59979625578436 2.59979625578436 3.6017145150622 3.30235343986351 3.24661910325328 2.59979625578436 2.59979625578436 2.59979625578436 3.16495280147876 3.45643796967227 2.59979625578436 3.17618018401525 2.59979625578436 2.59979625578436 3.19008785338756 2.59979625578436 3.32957983186862 3.19442034293909 2.59979625578436 3.70258396608002 2.59979625578436 2.59979625578436 2.59979625578436 2.59979625578436 2.59979625578436 2.59979625578436 4.07632567243283 3.32385717853539 3.08982373625139 3.07280994667388 2.59979625578436 2.59979625578436 2.59979625578436 2.59979625578436 2.59979625578436 2.59979625578436 2.59979625578436 2.59979625578436 2.59979625578436 3.36253590573726 2.59979625578436 2.59979625578436 2.59979625578436 3.09304328024829 3.36241783843061 2.59979625578436 3.13261469345293 3.33517525269574 3.17283095979864 3.66820388359967 2.59979625578436 2.59979625578436 2.59979625578436 3.06601140229909 2.59979625578436 2.59979625578436 2.59979625578436 3.45245990967003 2.59979625578436 2.59979625578436 2.59979625578436 3.24897275233119 2.59979625578436 4.02181314734147 2.59979625578436 2.59979625578436 2.59979625578436 2.59979625578436 2.59979625578436 2.59979625578436 3.3307332458249 3.10996514328171 2.59979625578436 3.16047819545527 3.03313128025029 2.59979625578436 2.59979625578436 2.59979625578436 3.35883779744775 3.02864738326235 3.29914297901095 2.59979625578436 2.59979625578436 2.59979625578436 2.59979625578436 3.15073138801272 2.59979625578436 2.59979625578436 2.59979625578436 2.59979625578436 2.59979625578436 2.59979625578436 2.59979625578436 3.12273955512324 3.13906168656558 2.59979625578436 2.59979625578436 2.59979625578436 3.15110900783788 2.59979625578436 3.24980416694994 3.33282874095462 3.19857785665936 3.25797369082606 2.59979625578436 2.59979625578436 2.59979625578436 3.24419192203211 2.59979625578436 2.59979625578436 2.59979625578436 2.59979625578436 2.59979625578436 2.59979625578436 2.59979625578436 3.7322206911301 2.59979625578436 2.59979625578436 2.59979625578436 2.59979625578436 3.29886172274126 2.59979625578436 2.59979625578436 2.59979625578436 2.59979625578436 3.65679325577199 2.59979625578436 2.59979625578436 2.59979625578436 2.59979625578436 2.59979625578436 2.59979625578436 2.59979625578436 2.59979625578436 2.59979625578436 2.59979625578436 3.07202167120568 3.21735999960508 2.59979625578436 2.59979625578436 2.59979625578436 2.59979625578436 2.59979625578436 3.53217560437302 2.59979625578436 2.59979625578436 2.59979625578436 2.59979625578436 3.30265235045542 2.59979625578436 2.59979625578436 2.59979625578436 2.59979625578436 2.59979625578436 2.59979625578436 3.53416582521799 2.59979625578436 2.59979625578436 2.59979625578436 2.59979625578436 2.59979625578436 2.59979625578436 2.59979625578436 3.62110143186392 2.59979625578436 3.85101636034392 2.59979625578436 2.59979625578436 3.0680091370017 3.61785560135177 2.59979625578436 2.59979625578436 3.89746962509603 3.29873799986109 2.59979625578436 2.59979625578436 3.01490231394773 2.59979625578436 2.59979625578436 3.56963630029071 2.59979625578436 2.59979625578436 2.59979625578436 3.67761256886819 2.59979625578436 2.59979625578436 2.59979625578436 2.59979625578436 2.59979625578436 2.59979625578436 2.59979625578436 2.59979625578436 2.59979625578436 2.59979625578436 4.11087732483544 2.59979625578436 3.84381676393557 2.59979625578436 2.59979625578436 3.44647907091879 2.59979625578436 3.37150153489142 2.59979625578436 2.59979625578436 2.59979625578436 2.59979625578436 3.11976522407249 2.59979625578436 2.59979625578436 2.59979625578436 2.59979625578436 3.10694865309437 2.59979625578436 2.59979625578436 3.11486485550114 3.12404357264528 3.9243613020866 2.59979625578436 2.59979625578436 2.59979625578436 2.59979625578436 3.67965037329522 2.59979625578436 2.59979625578436 3.09055428047105 2.59979625578436 3.21993074199792 2.59979625578436 3.15282698057601 3.38765383122753 3.960909276293 2.59979625578436 2.59979625578436 2.59979625578436 2.59979625578436 2.59979625578436 2.59979625578436 2.59979625578436 2.59979625578436 2.59979625578436 2.59979625578436 3.56736478650805 2.59979625578436 2.59979625578436 3.22721475254557 3.10526400266323 4.25518527308797 2.59979625578436 2.59979625578436 2.59979625578436 2.59979625578436 2.59979625578436 2.59979625578436 2.59979625578436 2.59979625578436 2.59979625578436 3.20381007552223 3.09463790016529 2.59979625578436 2.59979625578436 2.59979625578436 3.29158988951864 2.59979625578436 3.07812638981679 2.59979625578436 2.59979625578436 3.32032749209579 2.59979625578436 2.59979625578436 2.59979625578436 2.59979625578436 3.32081634279933 3.62916982662284 2.59979625578436 2.59979625578436 2.59979625578436 2.59979625578436 3.5866975655272 3.12724282625815 2.59979625578436 2.59979625578436 3.36204250988082 2.59979625578436 3.36586943173339 2.59979625578436 2.59979625578436 3.47100709436022 2.59979625578436 2.59979625578436 3.74825229684631 2.59979625578436 2.59979625578436 3.58478682437396 3.43352024351822 3.52399980726882 2.59979625578436 2.59979625578436 2.59979625578436 2.59979625578436 2.59979625578436 2.59979625578436 2.59979625578436 3.63333843188727 2.59979625578436 3.54285352533004 3.78966341899362 2.59979625578436 3.21175968271509 3.37588687910859 2.59979625578436 3.23035530106182 3.37017545708318 3.11624245650931 2.59979625578436 2.59979625578436 2.59979625578436 2.59979625578436 3.59950334611107 2.59979625578436 2.59979625578436 3.65108298856748 2.59979625578436 3.0640794104873 2.59979625578436 2.59979625578436 3.84949809909016 3.68569758297786 2.59979625578436 3.81116212660665 2.59979625578436 2.59979625578436 2.59979625578436 2.59979625578436 2.59979625578436 2.59979625578436 4.45286013656279 3.25815219576688 3.13092838849174 2.59979625578436 2.59979625578436 2.59979625578436 3.73196407753729 2.59979625578436 3.14201754722178 3.40187214262271 3.64215591805989 3.21444532604007 2.59979625578436 2.59979625578436 2.59979625578436 3.10979399629646 2.59979625578436 3.09747954102011 2.59979625578436 2.59979625578436 3.50863035512316 3.26160885265144 3.34233340375088 2.59979625578436 2.59979625578436 2.59979625578436 2.59979625578436 2.59979625578436 2.59979625578436 3.11790825992549 3.54481604786255 2.59979625578436 2.59979625578436 3.4239887387881 3.03183288177952 2.59979625578436 3.60314531494957 2.59979625578436 2.98900452407651 2.59979625578436 2.59979625578436 3.18764437601324 3.05549889512908 3.80045825546394 3.4515794909386 2.59979625578436 3.11870604035815 3.38404745483947 3.18171305316302 2.59979625578436 2.59979625578436 2.59979625578436 2.59979625578436 3.61828513834977 2.59979625578436 2.59979625578436 2.59979625578436 2.59979625578436 2.59979625578436 2.59979625578436 2.59979625578436 2.59979625578436 2.59979625578436 3.36362012377228 3.32630363502723 2.59979625578436 2.59979625578436 2.59979625578436 3.23023422384682 3.12901589028519 2.59979625578436 2.59979625578436 2.59979625578436 3.5573637628625 3.43229267361625 2.59979625578436 2.59979625578436 2.59979625578436 3.51193450945408 3.22256664660478 2.59979625578436 2.59979625578436 3.47524811535511 2.59979625578436 2.59979625578436 3.83955901297806 2.59979625578436 2.59979625578436 3.55735590474518 2.59979625578436 3.26704859034321 2.59979625578436 2.59979625578436 2.59979625578436 2.59979625578436 2.59979625578436 2.59979625578436 3.43782853744042 2.59979625578436 2.59979625578436 3.15164342911053 2.59979625578436 2.59979625578436 2.59979625578436 2.59979625578436 2.59979625578436 2.59979625578436 3.40738645349279 2.59979625578436 2.59979625578436 2.59979625578436 3.23170429409391 3.66929908841205 3.06320104111917 2.59979625578436 3.22438648604129 2.59979625578436 2.59979625578436 3.85300890889608 2.59979625578436 2.59979625578436 3.13232547685039 3.55270442973838 2.59979625578436 2.59979625578436 2.59979625578436 3.50472204862562
Manes.15G101500.v6.1 5.12461247387325 3.70064765159346 2.59979625578436 2.59979625578436 2.59979625578436 3.92229343905412 2.59979625578436 4.00677042509207 2.59979625578436 2.59979625578436 3.59615589397252 2.59979625578436 2.59979625578436 2.59979625578436 2.59979625578436 4.11799684464506 2.59979625578436 2.59979625578436 2.59979625578436 2.59979625578436 3.93330581446344 2.59979625578436 2.59979625578436 3.03555783025232 3.14413877371066 4.7420484046929 3.93938502784833 3.79297901267061 3.45177722385841 2.59979625578436 4.61867066661869 3.2385184270877 3.40635991829517 2.59979625578436 2.59979625578436 5.41909456736071 3.70972850317257 3.64923550830888 4.05492540605776 2.59979625578436 3.48701286742929 2.59979625578436 3.18911703177846 2.59979625578436 2.59979625578436 4.61486118224033 3.14070476119692 3.1556293923897 2.59979625578436 2.59979625578436 5.1912381363953 3.40243768725699 3.1269057721942 2.59979625578436 2.59979625578436 3.55678748547211 3.1130976494983 3.11439241586576 3.24813913044745 2.59979625578436 4.02226528212128 2.59979625578436 3.10654593426012 2.59979625578436 3.38028800220858 5.31582606345821 2.59979625578436 2.59979625578436 3.12093291120984 2.59979625578436 4.56109185446289 3.55716693151637 2.59979625578436 2.59979625578436 2.59979625578436 4.53439994614756 3.33639421091845 2.59979625578436 2.59979625578436 2.59979625578436 4.22120669152832 3.23212901003371 3.72904501437955 2.59979625578436 2.59979625578436 3.82385682353258 3.60014358493703 3.06043028247974 2.59979625578436 2.59979625578436 5.22568446489171 3.37075857297035 3.72246787981123 3.30794006058808 2.59979625578436 2.59979625578436 3.65737312024582 2.59979625578436 3.03047401906305 2.59979625578436 2.59979625578436 3.31557217321446 2.59979625578436 2.59979625578436 2.59979625578436 2.59979625578436 3.40371602820436 2.59979625578436 3.75168329550666 2.59979625578436 2.59979625578436 4.37176183121279 2.59979625578436 2.59979625578436 5.67228931414433 2.59979625578436 4.2045430383082 2.59979625578436 2.59979625578436 2.59979625578436 2.59979625578436 3.35765264354746 3.09809346900321 2.59979625578436 3.03316965666899 2.59979625578436 3.86157560799769 2.59979625578436 2.59979625578436 2.59979625578436 2.59979625578436 5.44538061663543 2.59979625578436 3.43950802520564 2.59979625578436 2.59979625578436 5.17430641952311 2.59979625578436 3.61876043141201 3.16073271291655 2.59979625578436 4.3340106588268 3.06178703260991 2.59979625578436 2.59979625578436 2.59979625578436 4.90328896041169 3.05552170562978 2.59979625578436 2.59979625578436 2.59979625578436 3.86044642301347 3.09669850574795 3.10037248322062 2.59979625578436 2.59979625578436 2.59979625578436 2.59979625578436 3.07495913220232 2.59979625578436 2.59979625578436 5.80671419788502 3.13501077494869 2.59979625578436 2.59979625578436 2.59979625578436 4.23673643956694 2.59979625578436 2.59979625578436 2.59979625578436 2.59979625578436 4.29061524656548 3.12628544447371 3.06384658117584 2.59979625578436 2.59979625578436 3.83205261801493 3.32270141304433 3.28761616215826 2.59979625578436 3.17616497868894 4.37168242905074 2.59979625578436 3.27853162965225 2.59979625578436 2.59979625578436 6.67685768817452 3.04936763595227 2.59979625578436 2.59979625578436 3.09391014913098 3.037160815614 4.50680177423274 2.59979625578436 2.95967134658604 3.00601590298794 2.59979625578436 3.98008765998947 3.32529133428012 3.67286410586901 2.59979625578436 2.59979625578436 4.22479426771852 2.59979625578436 2.59979625578436 2.59979625578436 2.59979625578436 4.19354145702019 3.2670926519256 3.02986544421834 2.59979625578436 2.59979625578436 3.73616914873223 2.59979625578436 3.48736179688901 3.30507518886183 2.59979625578436 4.6487255840445 2.59979625578436 3.4427930809436 2.59979625578436 2.59979625578436 4.48692404143099 3.05392758145134 3.07224328759053 2.59979625578436 2.59979625578436 4.88515165016035 4.72669514704258 3.26661495764191 2.59979625578436 2.59979625578436 4.70249262359692 2.59979625578436 3.13920880252861 2.59979625578436 2.59979625578436 2.59979625578436 3.19240955863012 2.59979625578436 2.59979625578436 2.59979625578436 3.0699466230511 2.59979625578436 2.59979625578436 2.59979625578436 2.59979625578436 3.92858886645085 2.59979625578436 2.59979625578436 2.59979625578436 3.23218886600296 3.17623298287933 3.08092639916607 2.59979625578436 2.59979625578436 2.59979625578436 3.42553268245098 2.59979625578436 2.59979625578436 2.59979625578436 2.59979625578436 4.11646012616742 3.23387456029662 2.59979625578436 2.59979625578436 2.59979625578436 3.58112990203422 3.35176661093158 2.59979625578436 2.59979625578436 3.09404548459673 3.14632375028407 3.12232509438277 2.59979625578436 2.59979625578436 2.59979625578436 2.59979625578436 2.59979625578436 3.23672803855937 3.09920040061693 2.59979625578436 2.59979625578436 3.58284287608087 2.59979625578436 3.62424733944767 2.59979625578436 2.59979625578436 4.1905925742711 3.07327005296684 3.41150002700353 2.59979625578436 2.59979625578436 3.19546030758457 2.59979625578436 2.59979625578436 2.59979625578436 2.59979625578436 2.59979625578436 2.59979625578436 3.05906766596064 2.59979625578436 2.59979625578436 3.64275896432737 2.59979625578436 2.59979625578436 2.59979625578436 3.17618018401525 3.66460190285215 3.53442076232412 3.60867516167484 2.59979625578436 2.59979625578436 3.76550897345009 3.24569782192461 3.05910626361496 2.59979625578436 2.59979625578436 3.24931906988771 2.59979625578436 3.19446987617811 2.59979625578436 2.59979625578436 3.32385717853539 3.08982373625139 2.59979625578436 2.59979625578436 3.08857273903009 2.59979625578436 3.39636825993239 4.02996624860463 2.59979625578436 2.59979625578436 4.45074956524763 3.06622404529752 2.59979625578436 2.59979625578436 2.59979625578436 3.6587341302309 3.29403745424245 4.15940258692225 2.59979625578436 2.59979625578436 4.91749164706016 2.59979625578436 3.14307563156158 2.59979625578436 3.06942971940629 3.89271028443978 3.06601140229909 2.59979625578436 2.59979625578436 2.59979625578436 4.87789217390752 2.59979625578436 3.85223087469537 2.59979625578436 2.59979625578436 3.37363417613735 3.55151856183859 2.59979625578436 2.59979625578436 2.59979625578436 5.19075923653091 3.03225364507438 3.0825107763154 2.59979625578436 3.31762165171637 4.27897200285959 2.59979625578436 3.34487133408656 3.33690766491106 3.80321908370672 2.59979625578436 4.71005479575199 2.59979625578436 2.59979625578436 2.59979625578436 2.59979625578436 4.2955515528921 2.59979625578436 3.15073138801272 3.17468152259091 2.59979625578436 4.63986431741421 2.59979625578436 4.39228896809917 2.59979625578436 2.59979625578436 3.12273955512324 3.13906168656558 2.59979625578436 2.59979625578436 2.59979625578436 3.37486818389207 2.59979625578436 2.59979625578436 2.59979625578436 2.59979625578436 3.88470582115985 2.59979625578436 3.54039886021135 2.59979625578436 2.59979625578436 3.7145258854749 2.59979625578436 3.22344610197473 2.59979625578436 2.59979625578436 5.68788714167719 2.59979625578436 2.59979625578436 2.59979625578436 3.23107304392998 4.26509079117812 3.09756767139413 3.57920802154271 2.59979625578436 2.59979625578436 5.85404107976937 2.59979625578436 2.59979625578436 2.59979625578436 3.08352688683135 3.04948717202689 2.59979625578436 2.59979625578436 2.59979625578436 2.59979625578436 4.15424656868395 2.59979625578436 2.59979625578436 2.59979625578436 2.59979625578436 4.24410101973327 2.59979625578436 3.28868788740215 3.15604534493096 2.59979625578436 4.86865144995611 3.10140652150073 2.59979625578436 3.14267566082531 2.59979625578436 4.24748955913253 2.59979625578436 2.59979625578436 2.59979625578436 2.59979625578436 3.41665666789317 2.59979625578436 2.59979625578436 2.59979625578436 3.60331710313577 4.06152418492999 2.59979625578436 2.59979625578436 2.59979625578436 2.59979625578436 3.62110143186392 2.59979625578436 5.65002481649232 2.59979625578436 2.59979625578436 4.31781713565276 2.59979625578436 3.1089290264677 2.59979625578436 3.41079602512175 2.59979625578436 4.5394411900954 3.13091120944092 3.42171456697574 2.59979625578436 2.59979625578436 3.94776010391612 3.04596543434785 5.29676315626703 2.59979625578436 2.59979625578436 4.2545605801383 3.23299208811065 3.35064364855437 2.59979625578436 2.59979625578436 3.41604772664298 2.59979625578436 3.23264526912839 2.59979625578436 2.59979625578436 3.38077863823906 2.59979625578436 2.59979625578436 2.59979625578436 2.59979625578436 3.78116077740132 2.59979625578436 2.59979625578436 2.59979625578436 2.59979625578436 2.59979625578436 2.59979625578436 3.11976522407249 2.59979625578436 2.59979625578436 3.1505585915272 2.59979625578436 3.10694865309437 2.59979625578436 2.59979625578436 3.48281875462644 2.59979625578436 2.59979625578436 2.59979625578436 2.59979625578436 4.46415867982614 2.59979625578436 3.09168813019347 2.59979625578436 2.59979625578436 3.44191213325748 2.59979625578436 2.59979625578436 3.1975645660093 2.59979625578436 4.1233712823784 2.59979625578436 3.0356971867682 2.59979625578436 2.59979625578436 3.76942079323259 2.59979625578436 3.5571088832189 2.59979625578436 2.59979625578436 5.34767096080957 3.12380631914321 2.59979625578436 2.59979625578436 2.59979625578436 4.0826506391643 2.59979625578436 2.59979625578436 2.59979625578436 2.59979625578436 3.17879938663296 2.59979625578436 3.10937730926642 2.59979625578436 2.59979625578436 4.90179699403899 2.59979625578436 3.0284462862932 2.59979625578436 2.59979625578436 4.01050637003018 2.59979625578436 3.29158988951864 2.59979625578436 2.59979625578436 4.36196570826451 2.59979625578436 3.11190764297675 2.59979625578436 2.59979625578436 3.02196137564689 4.5449577896294 2.59979625578436 3.80813818017257 2.59979625578436 2.59979625578436 3.74577657031403 2.59979625578436 3.10040922476677 2.59979625578436 2.59979625578436 4.00524347023842 2.59979625578436 2.59979625578436 2.59979625578436 2.59979625578436 3.84733536790994 3.47100709436022 2.59979625578436 2.59979625578436 3.18528064700602 4.69166536321623 2.59979625578436 2.59979625578436 2.59979625578436 3.25879465846468 4.74196741806627 3.07652576753501 3.12826845074903 3.27005780046848 2.59979625578436 4.13918345243204 2.59979625578436 2.59979625578436 2.59979625578436 3.80382251832949 3.45273288614406 2.59979625578436 3.34656235891387 2.59979625578436 2.59979625578436 3.96904596458225 2.59979625578436 2.59979625578436 2.59979625578436 2.59979625578436 4.41006310523064 3.36272800854502 3.23953822414247 2.59979625578436 2.59979625578436 3.21559004798566 2.59979625578436 3.87658420002993 2.59979625578436 2.59979625578436 3.40464306295055 3.29612907983554 4.37095779267345 2.59979625578436 3.22322736688131 3.30409561387671 2.59979625578436 4.18111601721335 3.24925207574573 2.59979625578436 2.59979625578436 3.25815219576688 2.59979625578436 2.59979625578436 2.59979625578436 5.85540789248489 2.59979625578436 2.59979625578436 2.59979625578436 2.59979625578436 2.59979625578436 2.59979625578436 3.37547122358886 3.64820718768316 2.59979625578436 3.91060498180189 2.59979625578436 3.7908095180558 2.59979625578436 2.59979625578436 3.24766064870577 3.06980125949796 3.1277135856963 2.59979625578436 2.59979625578436 3.18142001825098 2.59979625578436 3.99966738167939 2.59979625578436 2.59979625578436 2.59979625578436 3.3444210447866 2.59979625578436 2.59979625578436 2.59979625578436 2.59979625578436 3.90866235679493 2.59979625578436 2.98900452407651 2.59979625578436 3.06332944846279 3.99472994152574 2.59979625578436 2.59979625578436 2.59979625578436 2.59979625578436 3.32979506903342 2.59979625578436 3.98146680984878 2.59979625578436 2.59979625578436 4.49210420640252 2.59979625578436 2.59979625578436 2.59979625578436 2.59979625578436 3.49552710710383 2.59979625578436 3.43409199137852 2.59979625578436 2.59979625578436 3.88257670646385 2.59979625578436 2.59979625578436 2.59979625578436 3.40116079843692 3.94552843496954 2.59979625578436 3.67537270766846 2.59979625578436 2.59979625578436 4.42671592107781 3.08978059537946 2.59979625578436 2.59979625578436 2.59979625578436 4.08532605132558 2.59979625578436 2.59979625578436 2.59979625578436 2.59979625578436 3.77298917154667 3.47524811535511 2.59979625578436 2.59979625578436 2.59979625578436 4.39923853806211 3.77222361095045 2.59979625578436 3.12751666884428 2.59979625578436 3.79558990087403 2.59979625578436 4.24175702933032 2.59979625578436 2.59979625578436 2.59979625578436 3.1964791051938 3.33771173039697 2.59979625578436 2.59979625578436 3.51813431289006 3.0410586930376 2.59979625578436 2.59979625578436 2.59979625578436 2.59979625578436 3.58273082408704 2.59979625578436 2.59979625578436 3.03374484675826 3.8356080573271 2.59979625578436 2.59979625578436 2.59979625578436 2.59979625578436 4.5019527195376 2.59979625578436 2.59979625578436 2.59979625578436 2.59979625578436 5.06974014224691 2.59979625578436 2.59979625578436 2.59979625578436 2.59979625578436 2.59979625578436
Manes.15G101600.v6.1 4.45379254643727 4.42826423694023 7.43925331734677 3.50016072193926 3.98544613374799 3.92229343905412 3.69688139237258 6.31273215022707 4.40632380015334 4.47340940067335 5.89814964111904 3.36600946521298 6.13159527279306 2.59979625578436 3.8091407808845 4.42252626119761 4.0621477221369 5.80721903688476 3.27626599380655 3.52689480351742 3.80048506553678 3.25601641733816 6.51779490818787 3.34898337200862 3.99369625342319 4.3590622695144 4.29311282438368 3.45517244682011 3.78836439742839 4.51811078193081 4.43107563536172 3.49600148751274 6.85601702623859 3.7670251772444 4.82769412137273 4.3090419491841 4.37249907177763 6.05120202989027 5.29877900864144 3.9132953724768 3.83619006804271 3.48818612228433 7.40819092196015 4.01013362095992 3.9032011645835 4.22491347845287 4.37116901444221 5.81014581892434 5.2813839729124 4.04532955057391 4.40405180009568 4.26257520928987 7.88869721044786 4.82214572946004 3.58452961246909 4.20398165241724 5.48052420459457 6.84164460869326 3.50929109955559 3.35998747224409 3.71856906465735 3.77426235784982 5.90379079378793 5.50880681331723 4.76185277903737 4.23651025084941 4.9969707296664 5.72395775855118 4.49082931894251 5.403754348915 4.23795117700515 4.57746439775678 5.7308798036939 5.8166066397783 4.35439551718836 4.21477962923793 3.33639421091845 6.15852657096479 4.09571182980549 4.27955612042881 5.23665686480713 4.20251779967808 5.86754089169169 4.14915848480723 5.12742085380632 6.4616542351985 4.86089184684731 5.7331172878512 4.0544353123871 3.21031646516765 4.24359201923796 4.83617318565874 6.19735678793692 4.67744238628232 5.6713578930303 2.59979625578436 5.60994167675386 4.00637088711135 7.50129362321519 4.11598909675538 3.27454701011887 5.60536806271551 4.50574365137306 7.5854655938612 2.59979625578436 3.73453100833969 6.06491883943555 4.0233273788556 4.99323443083323 3.6394512499023 4.30547972284451 4.79400773017275 3.59113839217665 6.59581822207437 2.59979625578436 5.62515386607477 4.2045430383082 4.93634759946383 6.96784736811785 4.75060821551022 6.38998150325872 5.094019107454 4.93760578536436 6.50868911200069 5.50735989618875 4.62665929973436 4.3351205216289 3.46370293381128 5.59481164135613 3.67860899381931 4.11772764401266 3.74662764509982 4.6266082385449 5.9261543856086 3.57679875354605 3.2005024480778 4.39902573701029 4.60167030138931 5.52341667743137 4.36060981878653 3.35372006124426 3.58843671920365 3.51243713826058 7.96903253947496 5.00281646537034 4.69015249379406 3.71494525715551 3.69430075694107 7.69486041253845 4.9128248976036 4.7991203960155 4.67094392540866 4.46467135803246 7.76078364655647 4.68670454115372 2.59979625578436 5.91281953823968 3.2043609590842 5.60067534849084 3.82748313306354 2.59979625578436 3.47171591016966 4.28724935013667 7.85254176950729 3.94850285336736 3.62463629195849 2.59979625578436 3.73843338375418 2.59979625578436 4.21617870134993 2.59979625578436 4.29061524656548 4.84836965333982 7.69203298880964 6.15979810033246 3.87788450819921 4.21764253557019 5.20039296971054 6.56351012369377 7.3090586589855 5.36230158134544 4.77955790394239 3.20435226905395 6.41001197118876 3.82362577113951 5.20410423056313 3.95112255391404 4.44004967749247 7.36955797524173 3.92849155911784 4.16822101406557 7.71511121188507 3.69550203293633 4.07160585981311 6.79119995425543 3.57920140188002 2.59979625578436 3.52246435195984 5.26935137454708 6.02749671601403 3.69283169022679 4.08606763700997 4.51412715909619 3.58610308529756 7.03483185579546 2.59979625578436 3.26541768118622 4.0850353033359 4.17024707973482 7.21035961154513 3.77367409578493 3.48425876672712 3.4134412798777 4.12801552226105 5.81913437853578 6.09244479267501 5.37676974499344 3.65561143551051 4.22440829113689 5.39666876957423 4.21040922125271 4.6683011171249 3.15782640238907 3.92115063075171 6.12878487015149 3.70616435065227 2.59979625578436 2.59979625578436 2.59979625578436 5.78025594776122 4.56589003272056 2.59979625578436 2.59979625578436 4.08653865607439 5.05798044854218 3.50611797315604 4.17883277085708 4.66780110147988 4.52180790115032 6.60604438434418 3.24358690281098 3.74827886475334 5.21389190151877 4.9465422138203 5.92201074635196 3.96554473606679 3.95859603214403 4.50062035983742 4.64440480185009 5.75599004978472 4.14357415415981 4.70610102600132 4.97976713622305 4.86987948462519 5.98454450281052 3.83472820491349 2.59979625578436 4.27904251725738 4.16829318121095 6.46209036532122 4.10081705829609 3.55007708352618 3.76766519734335 4.71096735848216 6.26795766340411 3.72918927219567 4.02331979791633 5.01624606452129 4.8779459989121 5.67942954597487 4.27792709263353 4.40358411801564 5.2653206207854 4.74596869282233 6.28872268157549 4.10596078426959 4.41478158454209 2.59979625578436 3.79793381884116 4.40587802679441 5.54074178073526 3.87580723572066 3.57019064334041 3.96551696079146 5.02636020699617 4.57679904262629 3.82908436506429 3.43716273481212 4.31526339969202 4.04286445161379 5.74948536174086 4.40237933025346 4.21539119434668 4.01217389169185 3.86518276346593 6.00906251189805 3.45882666299881 4.15569464645512 4.50308666897805 3.79430694705734 5.91791051185467 4.33603174269314 4.05051050385255 3.45735620413597 3.83366973273459 6.29981693025688 4.23286335930274 5.37982361294605 4.81199853843918 3.99727552143782 5.71667901120371 3.67878321099794 4.53713282356015 3.76550897345009 5.16219949853437 6.43758379211979 4.86185894600844 3.63892444229326 3.51092040624305 4.8110345386578 5.61414126440568 5.02395563677679 4.89135007747943 4.46989062598209 4.15626632057888 5.95793949956945 4.54739245581845 4.58111107447938 4.91473236433421 5.07819091242929 5.20849682650273 4.32185540824269 2.59979625578436 3.25434752792638 4.08680529367878 6.43080350711201 4.10925904801117 4.3519288951592 4.22470455400088 4.02774866745171 5.72901159354219 4.54807081784639 4.13402702641508 4.43937779671944 4.32008369506927 6.63820550383177 4.35587693473554 4.98654315229346 4.00747722530152 4.70258545404062 6.00133475582319 3.3040166343606 4.28272686269431 3.78929237566466 4.25298018456904 5.89333192255466 4.6593180930254 3.70638602740283 6.2297442417998 5.83455687392473 6.58968465544665 3.95592676154047 3.47565525924005 4.01865393054391 4.49627622688796 5.57465926451831 4.59167119388307 4.74633629393466 3.92777041351893 4.67348432871763 6.04702671540117 5.03724941690595 5.37939889725193 4.64940991342969 5.3978050064467 3.02864738326235 6.35549772017426 3.25463556543704 3.62790740949225 4.69284410770172 2.59979625578436 5.61341964415878 3.30161108955818 3.82252380390466 3.77949667192627 3.44343104455383 4.90814312484013 3.84065652934938 5.51432539025604 5.2991790620967 5.83018204544577 6.350357264757 3.86536555370485 2.59979625578436 4.10012201967007 4.4569336025263 6.65273016616421 5.77144078028855 4.95737690074752 4.15030648282747 3.54865317049011 4.46091763655199 2.59979625578436 3.99741940809082 3.39758033565916 3.35977791636333 5.32077647866253 4.0154694072416 3.73805869531567 4.38064499079786 4.88511219961532 7.77461307456008 5.24002368163884 4.51741061154326 3.8866168499337 3.96337534813657 6.16682036898327 2.59979625578436 5.36399314850928 5.30455101167826 3.37279228920747 6.61587754785512 2.59979625578436 5.29997990186101 4.63797420568041 3.63623434719452 6.2218791883436 4.83374128921653 4.12680445077746 4.28817144464823 3.82621137518893 6.05317720771745 3.97064834467448 2.59979625578436 3.30108436898664 5.10065153744204 5.80319220599879 3.55185685715032 3.89507257419452 3.26472095490408 4.12237756637152 4.85657396376925 4.90724665488926 4.52356964847212 3.58442279894073 4.56974687134897 7.18920691949944 3.63202778143493 5.96092237770421 3.26967113465158 4.33158494987306 7.75930036809843 3.22556948593357 4.86712053542696 5.15577588498049 2.59979625578436 6.11646875999923 4.20949564171791 3.96902988370369 3.90140391468096 5.32922101961281 5.41982566932747 4.53503092358892 3.81325512582008 3.72312623422046 5.22331284212281 6.45927063821136 4.41024552649794 5.08688611352148 6.04915965940441 4.01906216917899 4.04883247433714 5.42987341687593 3.31367075302264 3.68393033000572 3.56963630029071 4.62409619757474 4.93578006322342 4.09557924827127 4.32446294682667 4.0753274338864 4.25546188023517 6.11965767351115 3.15150067151979 4.02882716441506 3.97935340636274 2.59979625578436 5.47527204507187 3.25651977128008 3.48331719498716 6.95154352542715 4.97469002140052 7.38972996471317 3.96751116207278 3.67290371109444 5.24845012003045 3.85584932785723 7.61960298170432 4.14727546107094 3.44342650184341 3.32965303865418 2.59979625578436 4.37132150926947 4.11308864338442 3.12701290025836 4.18169055610886 3.44589270512451 5.7907131118801 3.58438721771286 3.32871826849192 5.61046236703002 3.94518456173293 7.3827041392015 3.35798233036586 4.29866723061325 4.10870367599951 4.29758901537703 5.88697425276448 3.47961913918967 3.16597009136717 4.3921568441625 3.97316101220277 6.54881944384432 4.01686376162975 5.7003070803544 3.5589910470301 3.57941440235744 5.15494867155267 3.58686561369776 3.43317001835428 5.29414747295266 4.6814470972424 5.19899287258459 3.36940304494811 5.27953640566506 4.29997707020537 5.33346157693883 7.71477901267233 4.32796366705066 3.63770880969205 5.29049946776016 4.49318726465443 7.22269588653354 3.52822474440109 3.04131369721671 5.80732636384872 4.23800372334934 6.28796660246901 4.81919643245827 3.13864089446275 3.83844866546774 3.92400081151839 6.90901066696795 3.57562914998343 2.59979625578436 4.01050637003018 3.58127728083477 5.71776815972807 3.63105841186316 4.29799931380964 4.85986424825751 4.28443778548451 6.63463655564217 3.82630255730492 3.29663103898979 4.2096558391962 4.2239412987251 4.07955492702352 5.30465896455789 3.20566299976803 3.52334337481004 4.74835640209391 4.74399541057762 6.70968547422472 3.50360441488598 2.59979625578436 5.34174450484864 4.71782436636932 6.94499883255713 3.89806602983649 2.59979625578436 4.49509867947241 5.4829157788648 6.881219182552 5.14033405818073 5.22725027950271 3.28089785406808 3.87627587420941 6.18413854610762 4.37581940850558 4.1521039100773 4.92373130069052 4.05211130470134 5.38116759682743 4.4904797026605 3.20491354779203 4.89955588548687 4.1396949679635 6.51193183348138 3.3217847703779 4.00938374157105 4.8214399509088 4.04785316127455 6.55795164298413 5.79409029381648 5.18528519147804 4.08958618670128 4.57644638459609 7.04409829065918 3.97395710301078 3.60798097877415 4.41006310523064 4.23651531661607 5.93550198811363 3.95490085823409 4.61811893015189 4.96008689032627 5.45667075841334 5.60679634697579 3.77939498651549 3.32970239936705 6.64167185069683 5.77206911412842 5.31959603265924 4.26901880011362 3.66375643784274 3.97030664993167 5.21631662540804 4.18111601721335 3.24925207574573 2.59979625578436 6.22165534463883 4.70768816615602 6.67719774203619 4.20011875794382 6.15047313853107 4.28711904250441 4.78054849595098 4.40711821045092 5.92852265160407 3.72038508042579 5.67409435886488 4.78377345945379 6.35189405118939 4.52820330210234 5.22379754112146 4.78838956330999 4.6274754108577 5.10304939728955 2.59979625578436 3.95102993896212 4.43375905633288 4.32376094629444 5.88530634446443 4.23331800536036 3.25006177786541 3.59423054881486 6.50185653103526 5.2321757390658 3.49341508298152 4.93937737313522 3.91433047546419 5.8085634183354 4.29165805699362 5.99762400406608 3.55209065070327 4.50840340074989 3.71625096344658 4.55143120808681 7.19783374810846 3.6450638254242 5.07717496608487 5.01882591975106 4.58560669933794 6.78466324131283 4.46332012582862 4.89150982604654 5.57958486219788 4.50765693591651 5.7394037175595 4.99279611654107 5.01611383383125 4.11659577912946 4.0839966876018 7.42604284997361 3.89472621735193 7.34832326734325 4.10682806070145 6.23808933028928 4.5940049436203 4.79587404593374 4.17830683294313 4.02325558256586 4.59596409757218 7.00417591291734 4.01124483143359 3.57524302608937 3.46890406481015 4.47137036186201 7.34377544650696 4.19951215490941 3.70242088697536 3.88284663757265 4.33540133591835 6.46510776785436 4.65485542339702 3.53809143152737 5.08061408021674 3.88792643337414 7.8250593524068 5.18398575955644 2.59979625578436 4.74666466109088 4.8113019345957 5.69768282268921 5.4305534882292 5.24038404527222 3.37365795353155 4.14194018378867 7.01239040835927 4.26571130807168 5.23056292671546 3.79558990087403 3.91632379626202 5.2231151742381 5.19060080790135 3.68792152061727 5.72434329162451 5.0954583952707 4.65856445445995 4.26530609196729 5.81669024422633 4.06154927376561 4.56804106478003 2.59979625578436 4.58737275720503 4.1545133290249 4.59821179736585 3.85361288664694 6.09683214052155 3.20730882339491 5.14570401128489 5.01146659026722 5.47319014189471 6.47040845928692 4.07186612216576 5.28082116069342 4.22836830426862 3.94674306738358 7.45370362890506 3.53635640865754 3.32706199532729 4.3463879003535 4.94544176682224 6.25148206184285 3.91999955666899 3.31064883422489 4.33328489319885
Manes.15G101700.v6.1 3.90304917696163 5.05501740459808 4.63182467811114 4.75605986906323 4.57663790510012 4.02067279250175 4.48792757286099 4.2279875073369 4.21367530847029 4.72196301166716 4.16117226582814 4.13949003331692 4.63689952280015 5.86713292023411 4.52812057440043 4.11799684464506 3.87884365237305 5.5534563323451 4.50610717294996 4.55548773694474 3.93330581446344 4.36057313477778 4.57924701588582 4.81204565198095 5.18749037985792 4.7420484046929 4.8386571478935 4.5693138666356 4.56231834553539 4.20065406829824 4.32541960922254 5.13897528352034 4.53470872863372 4.1156567015998 4.45035622871217 4.38339172483685 4.50824471702389 4.95651834574369 4.49632855671599 4.46750083579413 3.9724542082533 4.20423611501881 4.44054425380309 4.89213823309015 4.12322119172837 4.12900872040676 4.90020531624185 4.60141914531168 5.07500182256384 4.65614277976056 4.40405180009568 4.97695982579704 4.89273870718058 3.9394207166569 4.57226199483688 4.61202384795554 4.40953026176146 4.52341562293177 4.82036040352455 4.55316832336097 4.02226528212128 5.08580581740484 4.81765702982859 2.59979625578436 5.11676705420817 4.61503548420829 4.1428625820174 4.93547905434079 4.82898387496541 4.4971504729167 4.87496371871707 5.14786933610891 5.44632095506694 4.68113159220027 6.68532535067205 4.21477962923793 4.70349205159988 4.71733114850645 4.80227802109629 4.21478384192579 5.50153932374929 3.6785121503149 5.79236750880062 4.79264206821483 4.67896024049718 4.68656184688355 5.57751373103909 5.0077553546722 4.61756435523648 4.3804254860873 4.75654633841196 4.57777599959854 4.99152185053187 4.58519812521671 2.59979625578436 4.14804504102601 4.68833366475137 4.8866495968509 5.03441646853374 4.8533800213897 4.45458971235899 4.45063477986658 4.50574365137306 5.37450485714979 5.12862405186618 4.23727865115693 4.63268962077311 4.37017741638405 4.60680531269371 4.12168912135171 4.86529173213339 4.13435387273992 4.35386370027304 4.51424071057971 2.59979625578436 2.59979625578436 4.2045430383082 4.8628076971288 5.34097587637508 6.13307811584481 5.53510461265142 4.42919842172237 5.13678839104125 5.1113616708102 4.97009266009787 4.70376695194756 3.3434653761842 5.06258954548781 4.38748088629711 4.68869426636497 4.46004151807938 4.49878962985452 4.83543005707172 4.4393441813314 4.23550654235681 4.54503116787365 4.64027177841435 4.60167030138931 4.93654571479889 4.78092750047691 3.77288014353904 4.57931902806123 4.95426573344739 5.4226985042759 4.77329747052553 4.50741700318531 4.05014881283576 4.89717994741079 5.50784773082009 2.59979625578436 4.34615749599936 4.54669478464301 4.6548160378135 5.2067007944747 4.26669918164942 4.22280161323264 4.5469866593442 4.78304814462621 4.44041242217044 4.80207462068528 4.24616011034871 3.88477420074247 4.96348154944009 5.01359998318465 4.57733219240435 4.78324916144624 5.37903637538252 4.94543357147259 2.59979625578436 4.51014395427832 4.550685721864 4.06225761433274 4.71332777556834 5.35613373864775 4.64735506476251 4.65912727125763 4.04177189388811 5.0338931611977 4.58063513326414 2.59979625578436 4.88301961096369 4.49662278910383 4.69059274350225 5.36810624666813 4.90359205789575 5.23709703082262 4.85624491491349 4.20470827654308 4.85603942755248 5.04770691816172 4.88509059412479 5.09012974327686 3.85561168854164 4.17929783726294 5.22113649249993 5.14043764855673 4.44357922460621 4.97625927518158 4.85071858576448 5.75702881124973 4.70265421236165 5.32483474725373 4.22479426771852 4.70200070523602 4.89345830223908 5.50380609543487 4.72784365590499 4.46943030308665 4.33676872940916 5.10398020730708 4.73573721568437 5.30008730153962 4.73225623988062 4.30465856388869 4.43796753485725 5.11729748978329 5.14911459047735 4.22016829454803 2.59979625578436 5.060956762842 4.95586597078112 4.58499459738586 3.69624764149184 4.57961587402007 5.64644247591378 5.14639074244904 2.59979625578436 3.65568174542466 4.72669514704258 4.62629531192915 5.32788490921432 4.78531194713383 4.10877429446329 5.66554969835257 5.48348309773747 4.39879156557115 4.81155357150257 4.78870362641439 4.71620288539845 5.09813602320839 4.87176703084885 5.10159211635624 5.28958087936326 4.81067217740043 5.15584350776308 4.52782713019712 5.17732796979311 4.04608761789329 4.31047669268744 4.79241552692996 4.79463122536564 5.62208856453008 4.0705489002415 4.72148762280644 4.91626236958956 4.97295993410752 5.07827029939679 4.4363223804448 5.22785947896844 5.71681116675853 4.8473438692767 4.59937387048818 3.89728655961173 4.20659995014373 4.96240489356716 4.41594156814554 5.14538887901114 4.53405415198868 5.62293878083522 5.23688938188358 5.00839687463445 4.45580925641567 3.53558850487832 5.29748378221107 4.82082105294907 4.33338898678877 5.11871477539852 2.59979625578436 7.13177747957997 4.99957321355202 5.60846259848267 4.83515656222832 4.90101093711207 4.66091469553538 5.34575909290429 5.43113107058202 4.62385196131894 4.5321189244764 4.95122977159279 6.17442401466215 5.07422389788049 5.81799033140221 5.76922793840023 5.4869072459786 5.52729170143194 5.16337108547952 6.01524137222707 5.47438734464584 5.1037421056283 4.86754383751462 5.54381135537093 4.89978814307419 4.66299446025311 4.70924312173858 5.69854675339804 6.59209096076712 5.51899831279871 5.71720199877359 4.93058410737758 4.87336723459917 6.29547844065752 5.95759020776809 5.89653358229797 4.99366531299919 5.10996224891689 5.40041267073273 5.75358046107652 5.42651369580842 5.75301274525351 5.82101655498194 5.92161977170317 5.62915087304022 6.04367344420807 4.35496867724608 5.07155333421865 4.87180404499897 5.36350456206376 4.82740662209395 4.96701863914525 5.53601261727101 5.00958551263064 4.24956879698309 6.28297791613009 4.53831103154474 5.61725083084279 5.65580514097747 5.42512991302873 5.20259580258508 3.88328750845331 5.0848260634621 4.94819260264945 2.59979625578436 5.73466615395654 4.31740953134203 5.25915798416576 4.95153015915469 4.93015162087065 5.65182372019461 3.89271028443978 4.50038528162081 4.70507215152678 5.71915091219909 4.87414220219852 4.03795126405488 5.45313727004483 5.67243344511559 5.71614919661222 5.29551867017389 5.28044503382815 7.39849981919239 6.3516436774295 4.92421423407261 5.0909922103401 4.90455316914553 4.09681622747089 5.18830169864504 5.22379500852812 5.44126246897881 4.48683901945285 5.9664944700432 4.64268872247757 5.24170355135353 5.55734845423969 4.85290923224591 4.98025068250676 4.03139288199498 4.84606742647491 4.4514803606836 4.83265220926634 4.2955515528921 5.29287563723969 5.13920975381965 4.60078879696553 5.28198270947651 4.54885939170051 4.91153630030154 4.96033042107458 4.24207917860247 5.40381449736056 4.10765451890579 4.80461288503509 2.59979625578436 4.67830661762475 4.55720408687157 5.24944953135847 4.4569336025263 5.34448720433008 4.49067505006337 5.56575813089601 3.72125575631646 4.75891488180852 4.88590470358587 5.36263608172142 5.25605510191197 4.04962026514787 5.02289193562653 5.32077647866253 5.18575756501904 5.53282952278366 4.86735762891402 4.81533626129093 5.37055536488668 4.99837692672151 5.11476375779667 3.8866168499337 4.56633143262214 5.74221684794784 5.02978518139039 5.53211650525338 5.09705970568599 4.48303810929885 4.90870841671344 4.98942613187267 5.27393189737756 4.30486787384004 4.71339434435076 5.71995566331532 4.41818319836839 5.5036220137256 5.34525956447136 5.69269588124093 5.44992758344743 5.14282163926461 4.69671756717598 4.90134837809709 6.29510361938416 5.51835879788746 5.94742953909412 4.99391348802182 5.70177437222799 5.86113110471967 5.62997292067898 5.03185285121757 4.71809397160983 5.04542098963421 5.79536419152463 4.93735216072403 5.21083324057196 6.08700911194393 4.44254480413046 5.17073710729435 5.88000158510525 5.76320713905781 4.37382673236107 4.48110040514073 5.15256501921619 5.55937477545044 5.19907794304323 4.89958229122354 5.05247134773281 5.88890526927324 5.46093294325653 5.20732683474818 4.13891868504202 5.06924939602204 6.29962203184338 6.00421663881881 5.37541245962236 6.15505748651312 5.29416322539448 4.79427800519356 4.86506027282208 5.18510153696566 4.64659264541423 4.69791007343076 4.09452856167016 4.79430452672332 6.30643962008253 5.2425504601538 4.9693616107941 4.33480872785321 4.95954657435743 4.91748168036696 4.98187097382631 4.8461767350969 4.73821627230521 2.59979625578436 4.98674915202065 4.91032396136452 4.35718180429058 4.34536660017647 4.7049367434093 4.84926939378564 5.37221865564865 5.08164776456444 4.62030877807126 4.53078155829497 5.46441066119653 5.13102936486067 5.36058193296505 4.30558666440505 4.32424630961531 4.86654089665437 5.10560392698137 5.12133799373721 4.09872912896946 4.47730382235401 5.04254769813346 5.04534629333263 4.48116097789705 4.41511020168577 4.25570457569998 4.62801558041624 5.01810747668462 5.20266183374147 4.81979493183129 4.29758901537703 5.04750013920609 4.69013027837043 4.94435700652749 4.15840509476992 4.64591206071022 5.0529582687764 4.79118325637715 5.53919994025008 4.96978980648915 5.06757800446858 4.81264531407141 5.54655948222845 5.57737640206726 4.53354132092935 4.56489356916729 4.77578040686829 4.73562836324502 4.92512649056412 4.95408196856633 5.20965305858889 6.02988040722492 5.49273350570561 5.26536542922028 4.62100309062915 5.0696712458555 5.71897465050367 4.81458286149183 5.00686417885714 4.16984419134157 5.08577892975486 4.94485827358749 5.13682949913527 4.97681603456584 5.76008392791083 4.89042756852746 5.20975085048664 4.88792000173858 4.48150388569802 4.16300874332527 5.8509822605733 4.82531587197762 5.55114921681258 4.49846810584017 5.07723139479167 4.47527978581881 5.3416067665361 5.07146061167586 4.92509514804924 4.89275753417097 3.90745628026551 4.66454783934155 5.03993693690318 5.07983268341154 4.75718686771069 4.18278819955082 4.74399541057762 5.23613527289061 5.34756737216259 4.69829263691575 4.97267179469575 5.28134427805285 4.70824053793573 5.15334595748281 4.78299883139774 4.49509867947241 4.93894676625345 5.32686071512854 4.73422716528532 5.41411010055572 3.759045560907 5.41467019957106 4.66454790897957 5.40873424720186 4.5499871313522 4.27613165774428 4.98508705211556 5.09072899566861 5.2401143168163 4.87113474315124 4.13918345243204 3.60043099403342 4.55763654426969 4.95856968392164 4.18196899199269 4.4131675108357 4.57643674278676 5.64796681121098 4.89517011244697 5.44531987412728 4.8929994984383 4.25129471308299 5.33133623655627 4.63660660576892 4.61451315910057 4.41006310523064 4.4402739458074 4.72728449233813 4.87180778045192 4.72267716123655 4.58806995843994 2.59979625578436 5.40205466475858 4.61755700682049 4.73296056968043 5.22015874553754 4.60227010538571 4.7465701141515 4.73339472918344 4.98450802133775 3.79716551795672 2.59979625578436 4.5630059322309 4.43780699304006 2.59979625578436 4.58212374922458 5.94534289668014 4.82141278303973 5.41395463824505 5.15848724986082 6.94489795059816 5.38166689487461 5.02890370927168 4.61387990843583 4.23440544819309 4.77087045326124 5.24662973271897 5.2968557968566 4.78198425799686 4.76364417436496 4.14590414104746 4.97901528171419 5.68599701312589 5.20027221940222 5.31435969230948 5.11621008380981 4.67913459975088 4.76492591503276 4.40514309164492 4.68515393495786 4.08289655961963 5.66832519039415 5.54194676076962 4.74190563236757 4.97749563868458 4.4039317439758 4.33715928327187 4.94014969267842 5.27112002994551 5.50049587711513 4.1707440709161 4.55668725866917 5.32972484903189 4.88372630162165 4.27553572170227 4.93005506848646 4.09768642685337 4.37282195677682 5.97715906630663 5.48073680056964 4.61765432358983 4.01766418096692 4.664608171224 4.55829083984529 5.57439529115426 4.89204687168545 3.90840717251821 5.0315167191485 5.36262153762122 4.77138373522455 2.59979625578436 5.03194152008708 5.43284111539091 5.61150442277545 2.59979625578436 4.25555924174825 4.2600653397719 4.96899119580081 5.14719561311967 4.63056285499164 5.04793995436607 4.06430571321121 4.80703930727287 5.61500759935661 4.76949667053553 4.47517835441572 4.84615530878947 5.13259197101056 5.13273878154362 5.25313575882273 4.88106877030466 5.00105885425338 4.91057695698599 5.2753875463676 4.67823689739914 3.84185510846805 4.83922577110168 4.98540035714727 5.06691678238218 5.31733479512346 5.41520716265687 4.25819570546151 5.32047812647037 5.93983654131578 4.89497328594974 4.97335040495453 3.58508707760162 5.74478785428703 5.00907677466464 5.22696707918322 4.35397056859398 4.50795195194714 5.14052592822006 4.79813016159489 5.9548428760281 5.28595152688527 4.42062776523933 4.0699043119291 2.59979625578436 4.77223390045046 4.35013301017844 4.59821179736585 5.53687738930209 4.88769792321304 4.76198790516331 4.42385273406246 4.6336691793727 5.58404955357816 4.8658241622463 5.51449306200076 5.48449733002118 4.95226292143944 4.27108804528789 4.92560130834882 6.01050330655858 4.63242856853778 4.58231484689042 5.16095339832426 4.90346801016706 5.06473277540697 4.32573055871894 4.9769421629255
Manes.15G101800.v6.1 5.90752300242882 5.48022326878392 5.00939082245163 5.87394108759247 4.91749861422448 5.63253270231132 5.72252674898523 5.32386640916435 5.56665746556599 4.79517645019405 5.62294502935756 5.37787003555378 5.30972200660247 5.572067813155 5.27676974426823 5.95663109405611 5.77282607758718 4.84057715139863 5.25975455399692 4.15669568736146 5.6845724973733 6.13537146701991 5.42285291274388 5.38876457894963 5.11445228531306 5.85961163694798 6.19703510467153 5.6375977784354 5.99499328515988 5.47064662290047 5.94741893052064 5.74713953190949 5.26269754500339 5.48602307705318 5.67043021224626 6.12650526172431 6.27799467983454 5.10938111651433 5.02044994081104 5.74403363626022 6.01762053728717 5.92463714638154 5.92482664296834 5.79040929937614 5.62926915968071 5.81529422890701 5.96355784349473 5.40012955194335 5.37398138988488 5.67465585313742 6.19457218893807 5.83399656859002 5.73238951155572 6.14683354551148 5.54109197524093 6.38572033989462 5.71497627530248 5.58476719836783 5.7145097619235 5.33976878811381 5.93872885150618 5.77463495443178 5.14005807137779 6.32364397525139 5.70941576654644 6.30981476127286 5.48045296723035 5.16822318719537 5.35084337223203 5.31057662698268 6.06588690607977 6.01611879535913 6.09960467512833 5.8166066397783 7.26371522685717 6.27862533681876 6.34182884823985 5.62623674071446 5.14161547873157 5.15366063567006 6.0848944996665 5.907557844764 5.19049557503194 5.33759817738705 4.58666631545465 5.59757269013422 5.57751373103909 4.9784609378374 5.66060532921784 5.25388794983427 6.37510379539879 5.91323760175026 5.28438822129857 5.58085316644228 6.50522654805199 5.1722369488029 5.65306639390992 5.81101648236663 5.56275536555952 5.82303732822896 5.5585558534802 5.71553207255531 5.60784663595858 4.89273128249406 5.12862405186618 5.39372782533747 5.37501060354124 5.41805470436065 5.23379009661224 5.15971965290766 5.41657855564822 5.72367445814893 5.8410744870153 5.10247440094135 2.59979625578436 5.77757432936895 6.01605751962847 5.98491589378535 5.50832161972197 6.09061220702784 5.79730069598263 5.95475703121317 5.82683027319646 5.23234600409064 5.93368289187756 5.6366456906496 5.84785667455636 5.97838701843091 6.00810203787549 5.87139793167628 6.02531045981157 6.36314099529072 5.48038243385065 5.56240628632544 6.17518487540661 5.19821755157136 6.33494611212466 5.61363345386826 5.39160016193799 5.32097039701089 5.52489448982761 6.93458364308701 5.9017248921639 5.74435573999776 5.03750453050974 4.99289135765717 6.89882385153044 6.16986524184657 5.46474548473479 6.11378370169449 5.82199596815842 6.36951934538318 5.68238582000035 5.39965487718023 6.01694778134095 5.05714360492315 5.33201104372392 6.21490552668958 5.36069854957779 6.14252014452649 5.37548021508966 6.45278815377929 5.93818381129977 5.72050068810039 5.62488902773612 5.34793407529419 6.04012859869705 6.0276665605914 7.46037658108453 5.49399470244232 5.42541494851467 6.02150273335311 5.63669694784729 5.56705512149098 5.90754793343989 5.24055902273246 6.74982960216552 6.09409353776621 5.72390028186613 2.59979625578436 5.27149950036059 5.81593689904003 5.80093310718351 5.73731992727577 5.95299469794832 5.58150216565347 6.75557943981901 5.47675164389944 6.40900359758442 5.50824041999844 5.44605495810029 5.59747020257947 6.54921874603689 6.10618015549537 5.66771338163311 5.768373279157 5.65309791932255 7.56166415053652 6.13565444426308 5.98201387070933 6.01875187317232 6.08253294139893 6.19562384638004 6.15185674329511 5.41457691821389 5.91366742036766 5.52775229245506 7.12160846467084 5.57464558346102 5.59293837549737 6.03609025964292 5.38554462333944 6.62735789088634 5.88236621562883 5.56854382497297 5.41927201136437 5.32329287345725 6.52886762534829 5.01452256136101 5.58768544168902 5.42927260878739 5.29814901579125 6.70766375364309 5.64824009419858 5.4178051601104 5.76810365444339 4.31843382324052 7.30253230362426 6.498641942842 5.04355420462599 6.13049069397075 5.44484516174194 6.591414368279 6.40570427800219 5.91611762568489 5.64733262769009 4.7778967044641 5.52578389241679 5.40517960920842 5.24510814708616 5.59037428742133 5.4823651207634 5.5566107568261 5.43020571264198 5.15584350776308 5.48332633203328 5.39626688014891 5.47235018189893 5.37657334415539 5.06958232505761 5.57914460386499 5.26259217093313 4.93238035846083 5.38776981885025 5.26983775808023 5.79473513636053 5.07827029939679 5.70691814131212 5.50932780906421 5.44718639604797 6.27477523968957 5.60382076314685 5.61833462358705 5.57430152417132 5.32943415238584 5.96224396689355 5.32156427918239 6.00029553557608 6.15806003928509 5.43113110988398 5.85574236761801 5.44665807643803 5.00491050682109 5.5202104531507 5.07199364316602 5.37400225362114 5.0656879990056 6.23259248789457 6.98793567760937 5.32289514962647 5.36860347709953 5.57324658493219 5.6527902410457 5.79019557007044 5.71836841887501 5.60146787852375 5.88315553257763 5.26570618668553 6.2495591238546 6.37209611105165 5.15872407048876 5.44501606456093 5.46190618516406 6.02270976111207 5.41760349071344 4.93552091784888 6.85600203160146 5.877029492259 6.27769457590617 5.93961398523536 5.44278931219252 5.93029526892096 5.60545166309409 6.01102629823119 6.38009672590933 5.57491816864338 5.77125980933604 5.60372786515828 5.62596296381786 6.20895030310665 5.74500332500256 5.43431053886192 5.6879641560789 5.94631355450781 5.83781642606326 5.40041267073273 6.00406688022063 5.56880145873753 6.18688140990301 5.42305907264799 5.6450453350217 5.41777527618525 5.69959901376063 5.82512372910557 5.91256324445201 5.32692972824304 5.87139716106928 5.32219711271604 5.84522676327079 5.7052272893178 5.59349764637496 5.23404734898203 2.59979625578436 6.32575428560963 5.43404383360753 5.49594015077514 4.90937645656119 5.30921400552335 6.70018755304244 5.74563822532697 5.43795512540576 4.54807081784639 5.61492244176719 7.23161254998589 5.7829962582053 5.21848179092419 5.68004078311057 5.18541493305847 6.78992722277536 5.89236640716566 5.60011691763149 5.96263204630698 5.98228084142119 6.44138872654429 6.20389363057401 5.36110908949632 6.18331254490408 5.57140546867648 5.9006028716247 5.73807852458954 5.8617731181417 5.69354219106957 5.55615435372896 7.23412888299496 5.466633996091 5.41870730409086 5.50758614749654 5.63468884098517 6.21075434125092 6.16749680340404 5.55955296885153 6.19129302362206 6.21305107868412 5.32482919703302 5.71798054537232 6.37345148106762 5.29541129481927 4.99715302222234 5.83210923076706 6.23196955123305 5.4779490423291 5.2479988609344 5.84110081147918 5.61814846653969 6.29971614036103 5.62469088181576 5.53593266105487 5.53276984462824 5.00636872313708 5.46954806396445 6.22966406017571 6.350357264757 6.03786557642555 4.55720408687157 6.38143726143072 2.59979625578436 5.68534198074228 5.64864519813084 5.62987125586565 6.66708851416524 6.50053979919378 5.24209983591894 6.58171372157674 5.92373459478374 6.21677814016521 6.23514732758696 5.84565542686427 5.95647439592535 5.72112806838583 6.78649063452506 5.68416272193363 5.71970801965328 6.07213108189627 6.1164526797617 6.0927309230524 5.91521710789752 5.4575960992835 6.75404754290065 5.68212241642969 5.82118982759525 6.00964585242248 5.68325664432798 6.56884414813799 5.64129843039052 5.85303142410521 5.25172265139809 5.30149144569344 5.80673611511464 5.75520409273047 4.88095758852046 5.81843826110583 5.06304528192011 5.27414973991242 5.16645681405859 6.03593461579246 5.64837072656766 5.51835879788746 5.19647840440053 5.48329088932552 6.21998611810444 5.72471635689804 5.73846596888615 5.845943372591 5.21417239380508 5.79405836369062 5.94676853194398 5.11787471291438 6.23488151490543 4.44031529644625 5.77337074804093 5.5467550300469 5.30367873564845 5.99276659112448 5.34086190539797 5.60362217709541 5.81972701493368 5.18363263917214 5.66102468136674 5.2962865080373 5.98344904196927 5.55947280039221 4.98115682154745 5.67006948189606 4.97352419318017 6.52731895688039 6.02328558556954 5.41062808721221 5.95383455452918 5.32372694557052 5.68795156940827 5.53246373325801 5.83744763838855 5.10005361035961 5.66633511540824 5.6159465144434 6.14202617391112 5.44031509101996 5.39862317731028 5.86733124734496 5.54769490306977 6.18692338929808 5.72686194427488 4.78585382240281 6.03130141071735 4.9544827910649 6.54591739981555 2.59979625578436 5.28675945053756 5.19698134333256 5.51477567665686 5.577715428693 5.58326552903892 4.94020984519509 5.8690141984975 5.96466581645666 5.82256504235713 6.32486202044585 5.8040600321634 5.91667881964571 5.50579791496223 5.99657459083671 6.18980361771555 5.60831252764886 5.96963890399716 6.01716143586692 5.52997277759823 5.5797970862779 4.93552434779904 5.14137176035925 5.30924069881207 5.43605739924198 5.50156003757292 5.41176397981914 5.61659380974505 5.64207423838532 6.98313861366563 6.24307657410351 5.529659770167 5.99701242971144 5.5922457570621 5.3818869997627 5.79299749106787 5.39088062917801 5.62599702803239 5.0285572434843 5.67952141616742 5.81982751270113 5.62343640902555 4.83476020590626 4.52384359756471 6.32891857712595 6.26927320309107 5.17075776092182 5.62516177153092 5.92359470550081 6.2803637149677 5.47406362670899 5.86280558832375 5.38194587391361 5.46080290173639 6.44971835597235 5.86051845839902 5.57736687139385 6.19211980546652 5.70166984962483 5.35449539312466 5.80014262348145 5.1515514813266 5.79842391707279 4.97681603456584 6.97532122061401 5.92606837945803 5.00001769878446 5.88349386536594 4.95906812218061 6.15383523921558 6.59560644525279 5.5940555920883 6.45364545226294 4.74942865197568 5.9957981616045 6.17296309479453 5.31322621491633 5.8413503818009 5.91990746062272 5.79116128925937 5.86803429500265 5.66736850748207 5.09716251850802 6.28228431611708 4.97818304113808 5.57365317858872 4.74399541057762 5.08300686615193 5.82112209515469 5.34467992159646 5.73373728119356 5.90704630658814 4.97827965474067 5.69092227157391 5.10842440499529 5.32709634643245 5.73357354917136 4.80902756973421 5.99323135073913 4.8083475505825 5.68154603485975 4.69461373825044 5.66558675500982 5.6408018039226 5.75256159819213 6.19712602372401 5.54659990642906 5.16081108809174 6.47534164293803 5.74535796617844 5.62317900619718 6.20640925888042 5.39550966132868 5.97022668459672 6.23174154584274 5.99774429266441 5.72555854064694 5.10029120978452 5.35314573648259 4.62493721271462 6.46246228720847 5.75281243730891 5.0792177626487 5.30936806900067 5.54816758211276 5.57186178051076 5.82243643930757 5.66617176981357 5.23311526144555 5.75772846244852 5.95395695913372 2.59979625578436 5.2871058325741 5.06677385471193 5.12289290565208 5.67510849496896 5.09099670691498 6.00942873906097 4.52263728459041 5.51770122876838 4.47653973438238 5.21631662540804 4.9068237253155 6.00052493661804 2.59979625578436 4.80695326781808 6.06187795777774 4.82141278303973 5.4698401166578 5.1227098962819 2.59979625578436 6.49655505796186 5.77481682090605 5.24854645518648 4.58817124990473 5.85178802226161 5.78193563026756 5.02389805515512 6.41408357107829 5.15720302817073 5.56450261170037 5.92602634409223 5.10304939728955 6.6225687437709 4.72573132316532 5.52780746557118 5.31324912354946 5.22525225835083 5.3740693631841 4.8911084257173 5.29087992225796 2.59979625578436 5.12378955456286 5.54074033206345 5.11999991068764 5.8175137006661 5.93201093132909 5.67095368546191 5.744705975658 5.74449401457826 4.88844715976164 5.63034946711517 5.32972484903189 4.78988503097928 4.90744609715061 4.96079839691893 5.55641183885272 4.83399772459873 5.8056404765755 5.78030940241599 5.31256610877135 5.67357974536244 5.71217109502032 5.15315468213506 6.12249885742314 4.97602351459531 6.14981544109576 5.64093134885145 5.22422633458948 5.75701703866977 2.59979625578436 5.60791019023446 2.59979625578436 5.91885285225327 7.36363968804472 5.20715668946593 5.59879905362516 5.93046955304012 4.77090220913066 5.41491787535329 4.8117922955889 6.2528597982738 5.10807728333536 5.0604398450194 5.69586676666641 4.88070053254459 5.2656863881386 5.52097376131298 5.24536933461229 6.03379924743998 5.49015424955404 6.9551099429093 5.74074654796305 5.22670699407402 5.51532089992591 5.2721913730253 6.24803955312545 5.81639192210016 5.66098723473732 5.67882521939068 5.99767584450224 5.1745802971189 6.21362311655186 5.67549952128731 5.15786246935179 5.57449543646933 5.94229866328649 6.03665761937351 4.75428903529865 6.0642500901779 5.45355197319285 5.19170115675142 5.62184265877463 5.36517402880472 6.325465103734 5.41573172074866 5.92197667379428 5.61756306527695 6.43789717432484 5.88449022218364 5.10001688958949 5.21845596246065 6.26604486865953 5.2822283363775 5.7247443404824 5.25704007955906 5.39138001616417 6.52232668759165 5.18374802559925 5.96428445992535 5.04157260668131 5.20434423412522 5.28578032092221 5.07717136891515 6.81163553471756 5.33342326803375 5.58846472723652 5.2437753662956 5.09678667923318 5.06473277540697 5.519253593745 5.35029574696811
Manes.15G101900.v6.1 6.14371456810815 4.12294770149171 5.56277011465244 5.14872769482262 5.41435571220077 5.52069990455767 5.53194143194976 5.76364065435948 5.3234867719242 5.11058145307655 5.53054114029116 5.35702971358084 4.93990842682385 2.59979625578436 5.45597317685554 5.79698696958068 5.32270805764901 4.84057715139863 4.6792604955962 4.15669568736146 5.94378428311049 5.81065844652311 5.27210141473381 5.10697675582156 5.11445228531306 5.96524471987556 4.93391252609104 4.82693062096449 4.6971799235988 5.02119716916197 5.77249514912984 4.85657376386915 5.06117445537185 4.52989535021608 5.29634754058498 6.38064515661642 5.40418730813072 5.28962338875083 5.24746918483318 5.35132362910314 5.8181912449188 4.74219179435535 4.97587766766359 4.20918139565387 5.39067279834133 5.86958148193198 4.66279150503492 4.71199234508503 4.99859084184922 5.28364947037945 5.81102852436236 5.17533021456431 5.31618218386267 5.24699243674127 5.11041720310227 5.80039830398031 5.50582225338657 5.00099947295979 4.8853731131591 5.06245572404618 5.81184706049666 5.52764460709192 5.26188169739114 5.50880681331723 5.19258066029564 5.88800594941823 4.95155832260573 4.98535768347768 5.19814502409869 5.34233980120319 5.56078696155721 5.12445575422196 5.94744960779352 6.15908029961009 2.59979625578436 5.74295374292351 5.03583579443675 4.91773553356967 4.44874851154745 5.27587782316412 5.72395192573912 5.30726450852579 5.19049557503194 5.2507136267951 4.67896024049718 5.85321483696861 4.61951801467406 5.42816109707451 5.20589498140707 4.91599460391458 6.23748281341825 4.68740121486439 5.1935899844543 4.76352329194143 2.59979625578436 5.35680405114852 5.16657503232727 4.85993842288414 4.79011756763184 4.6290225702552 5.28025957612309 5.14796905917322 4.74303147123863 5.08289965770224 5.12862405186618 5.59911549110149 5.48488985309788 4.95964412770098 4.5065097149668 4.56813475368945 4.86529173213339 4.93985213707883 4.60317680131165 4.31245819589986 6.50626143573854 5.14984571489726 6.08887877864107 4.97164895562791 4.97620419670994 4.63122847993381 4.74814370594134 5.89313963716173 5.07360633165772 5.44636579414043 5.21081574063983 4.91098359372659 5.16182481360086 4.78595897021073 5.0046027953583 4.32595690601084 4.60083115595009 5.63612893281522 4.86271504110511 5.21674434786578 4.23550654235681 5.28176390576611 6.15256437289144 4.94247161588581 5.04770928269591 5.17650374619948 4.83904183704988 5.98508408265292 4.89216903185547 4.74662794098292 4.64149593403444 5.21112789518231 5.88447328719086 4.69803003091228 5.46474548473479 4.9128248976036 5.43779482447609 5.23945798084358 4.60988650589247 5.01641739504704 5.33349307518568 5.37049057732473 5.3629917889313 4.84122559283944 5.18298693051678 4.62144060856605 5.26731212378248 5.96159271542946 4.92229970002312 5.24022344963702 4.69442199385608 5.19533306655062 4.92804636670753 4.65808915142514 2.59979625578436 4.91089081853621 4.33729279121815 5.79547623200694 5.21955720589151 5.30980212295313 5.11104904201745 5.40439766182354 5.89300690633863 4.84384907944829 5.2954372957579 7.3090586589855 5.32669561124815 5.78581287596155 5.55419246545958 5.71213317518802 5.16154984972595 5.50308045076951 6.42697628723337 5.62526038546485 5.67425817559176 5.1893985179319 5.84399204406491 5.09012974327686 6.34633235140853 5.27339042418415 5.39094815221195 5.14043764855673 5.71354764204352 6.77166197705573 5.68172637036218 6.49934307366258 5.00660947151151 5.58604902351977 6.4050951521335 5.25780543817932 4.97066672670725 5.93225976679143 5.37318388028984 6.3331786451934 5.17760431951437 5.28005994639228 4.39033472217434 5.41289485281338 5.83325907869272 4.86697625315979 5.1684355686295 5.0743880878817 5.4282548513765 6.76182894238913 3.77728265014896 5.90576351580795 5.51252894048636 5.72776493337455 6.03882142526126 5.3320783844906 6.10126935246005 5.14639074244904 2.59979625578436 6.04179994984042 6.93088482687172 5.45292949777562 5.11075708265172 5.50876331913548 6.39706938721895 4.53543059756484 5.61763391084665 4.94035925670881 6.24356683435668 5.26847612119035 5.12639871711835 5.78616851358217 4.992487559197 5.6395488437883 5.97384255769275 4.73709349427844 4.9679601911841 4.78157264737351 4.52791238578203 5.79690077649406 5.2584707996858 5.01276500717021 4.64784457539979 5.54984956590515 5.1126570222891 4.97116669211376 5.12634353354795 4.89570134473945 5.07827029939679 6.22678473642033 5.29555662618981 5.91949690511741 4.7830822525554 5.75920528963796 5.92601958304069 4.96229904443256 5.57808071071002 4.57737617827861 5.32156427918239 5.50198083164804 5.00150916072942 5.07070151298621 5.35858122073822 5.23776172278855 5.74681785605351 4.79074073662738 5.46705699769281 4.69023532826853 5.5969316167785 2.59979625578436 5.80047894455779 4.88222502395781 5.51741766229532 4.83515656222832 5.53770476722469 6.02110177038262 5.07063266142892 5.12838280985082 5.13874190871012 5.3941313059127 4.83884325831687 4.22697303127816 5.27639671013351 4.44855005481808 4.78953493300356 5.55396087758174 4.57509371326926 5.20919412871956 5.74128996590426 5.49752304695542 5.14697052697192 5.28690946185694 5.1905748189709 4.57089772062413 5.79291626515508 5.73723883102636 4.89396615263415 5.04524722665974 4.49716624831998 5.82219070055151 5.32178358456874 4.96073700863453 4.92934685554278 5.97825021992966 5.20990472429518 5.41261569994582 4.81321132456038 5.40041267073273 4.42975276540377 5.53456922259731 5.53356890502309 4.58590161274249 4.45549841052631 5.47370304576176 5.45705286980194 5.38013912512166 4.90510376636779 5.32692972824304 5.20109618343898 5.09729951426394 4.86030706036965 4.80036618448139 4.42563555826861 5.08745971017155 6.28297791613009 5.33665507950937 4.25956035074571 5.92949073185066 4.80632969274538 6.4269162134169 5.9317504871512 4.45245784856164 5.14390487049502 4.54807081784639 6.00536026549271 5.97826382469693 5.14195172449855 5.49938249982228 5.09776701784059 5.74313907230417 5.9171257039229 5.06062073751121 5.09165806693915 5.59078161524776 5.77675375281851 6.22591026064142 4.98458629921508 5.38581320167703 5.4750442495195 5.42969445349413 5.58427989430291 5.19571752180105 5.06097039329998 5.65221986006789 5.27881672069707 6.23169087797711 5.62187819333854 5.57465926451831 5.05634655305256 5.3611763960014 6.09839560356163 5.31999375339366 5.31671515307444 5.30357540232146 5.50052550166394 5.35116668281273 6.23203848241239 5.60290428157663 5.55996250539503 5.16489761905726 5.43921675567415 5.9557374752533 4.38329724643296 5.31600308968472 5.20857620185154 5.90776008140494 5.55597351794375 5.32962869675367 5.72433374095711 5.19168516448211 5.20627003822559 6.03373920685176 5.99589817082548 5.53260901940399 6.01318340176196 4.55720408687157 5.76714240775565 2.59979625578436 5.77159279077514 4.57103431431334 5.1026454661633 5.81769944355154 5.62743995215192 4.63714155026437 5.7207385580165 5.66529824761144 5.95228805714841 5.20755020279274 4.92967051630423 4.81777725572858 5.12565144982219 6.52358280349621 5.24123023031373 5.43888013981882 4.99837692672151 6.12875483606581 6.19845496460818 5.48642195207504 5.52861218027639 4.89979979504615 5.30308655103378 6.24830624681919 5.76080959973664 5.43189257875905 4.57391303216029 5.53656211632131 5.86793717812098 5.56277210589542 5.94248349177066 5.50649794094037 6.10975681222873 5.8954835281217 4.71292206944104 5.06304528192011 4.96637868717315 5.5853800558892 5.74965974674402 4.15495975836473 5.29879166946626 4.71335683290848 5.61423565559256 5.27418934111929 4.87672026447415 4.64117402383638 4.30920160203554 5.37089922686604 5.97502815395691 5.43258962532273 5.06034602055074 5.21083324057196 3.94233965432729 5.52102034539332 5.41743340549544 5.0619261454034 5.63268094161084 4.46339756559798 5.65375223684189 4.58602534899684 5.70359034386029 5.19907794304323 5.45845578696319 5.52870844960205 5.32922101961281 5.28862489214248 5.38552822419334 5.50529333560105 5.8050508146351 5.26428787633166 5.3007362613416 5.37541245962236 5.39438937878288 5.49709860288675 4.90514754377475 4.77614119986643 4.91198674352648 4.81982449847577 5.53316603753028 5.41097292314796 4.82583171646565 5.06708638173019 4.56220737271307 5.30541532143786 5.20179902476467 4.74256687448495 5.40342157934816 5.10377912935178 5.05466325653301 4.61933707281868 6.3811581025713 4.90003183060832 5.08950242278118 5.1091155389243 4.81296086023192 5.77143095428466 5.13108348548721 5.10998482242063 4.9604440276711 5.36855039802081 4.78480524236176 5.13154560164487 4.52283004554001 4.80044434393468 5.88378943127714 5.33782386627172 5.1273430212861 4.65985411664045 5.25456856850287 5.17579150294797 5.40482610018576 4.69147330911743 5.04534629333263 5.52676629447466 5.48815534244756 4.92296089096399 4.89098237239427 4.80426732171673 4.80437740239064 5.57421009452393 5.3227998870493 5.43613964458649 5.14993051625028 5.34101717234216 5.6538583762797 5.81509860156382 5.41070917116841 4.95404019899909 5.42043484616301 4.92472015546108 5.38322270484565 5.17800568023844 4.91063683694275 5.44341030654807 5.6630111923056 4.78833254050331 5.30644639352782 4.87881500684086 4.8197063058133 5.6186584626292 5.14328050062167 4.94211524277652 5.2615018058137 5.89587046115478 5.6387033641865 5.25651635476335 5.07372310686619 4.86034345636237 5.35691490793564 5.80732636384872 4.81801344420793 5.08610678000589 4.49480723273591 5.23534684137398 5.88264193971431 5.10969256906114 4.8676270143214 4.50794081930454 5.01506268235062 5.51801939475308 5.57251577175776 5.565013293796 5.3325877757504 5.39877344739721 5.17403863643677 5.07622333736026 5.13756301949391 5.31377728613701 5.09247635825916 4.83868557544178 5.19812808580672 4.75460612771164 5.20484549552137 5.07983268341154 5.66705399047543 5.00628746809949 6.75554767009865 4.87290653282719 4.56568671544127 5.42161888146415 5.78174327636242 5.34566672721358 5.01839480739783 4.08372120898946 4.25794387672197 4.97504287565834 5.17683935183311 5.22159068598618 5.07507150114494 4.91340200004958 5.32596799098141 5.10206489121146 4.43181112917672 4.59278813171742 5.15148905742792 5.77890472180173 5.24308630991876 4.85553184670136 4.88409526901305 4.81418458684619 5.59472446675876 4.86145621562881 5.00364672586992 4.61943289449753 5.85823179320448 6.38659606043939 4.90596899604196 5.32163866180247 5.10504447911872 5.12679052637086 5.6154465826186 4.63240443628094 5.44193634271483 4.70771268195428 4.87626252676654 6.1935116321396 5.10780624251089 5.28729742899535 4.7476666562456 5.44271014051288 5.59595563983764 6.26497647261464 5.18768533327854 5.01825718989685 5.12289290565208 5.29504511755668 4.73225711232393 5.40207579535824 4.79663516705725 5.23227659958314 5.29224095646794 5.21631662540804 4.68801388333092 4.68289342987098 5.72440515974775 4.69941935171913 5.09459003015153 5.47692326064789 4.33722006042985 4.79602505666491 6.0718168977951 4.72519788473245 5.02890370927168 4.81489767298406 5.00572303003743 4.77087045326124 4.90132963688516 5.36273565958829 4.87106737800112 5.51558490772681 5.15324037327841 4.92655222710124 5.0048740336767 4.33366349290683 5.08374896760459 4.43375905633288 4.42257636027881 4.39565414980959 5.02646172485981 4.3460608183231 5.59438611742899 5.66832519039415 5.12378955456286 4.98992400367324 5.2793747687281 4.75124597643006 5.29483749761246 5.33350874357407 5.19095439919198 5.56983523559988 5.40053192525541 5.24259245417293 4.86421874152747 5.3240462737826 4.90744609715061 5.20984363777523 5.58786701184647 4.58560669933794 4.30715437149683 4.81884213680451 5.05732062186306 5.25220520561976 4.9308349115316 4.99856538115822 4.59800608212317 4.93469611297492 5.740978889348 5.23872947033017 4.45937492310191 4.37840394729619 5.37325073172936 5.60791019023446 6.23808933028928 5.08620834890903 6.314152850383 4.93076722843384 5.87847535511103 5.22218926503642 4.9928393085257 5.00797066619034 5.32154799763187 5.3050884198375 4.84860712333009 4.70045264333103 4.98108160020477 5.69146470152631 5.42068009679191 4.90493361344042 5.59387764814363 4.88543292755243 4.96863573485081 5.47977902870523 4.57642854880915 5.04118721507844 4.67823689739914 5.31716289845841 5.85975631015978 5.09002733207081 4.94738853905675 4.69115099771096 4.80430730884776 5.01915856386124 4.14194018378867 5.31560031875272 5.08783125953292 5.09372811336223 5.79568144370993 5.98787695589921 4.60552638692101 5.7072234840471 5.06343702119638 5.69805603692526 4.60195128671307 4.65856445445995 4.75454482700421 3.80587184726714 5.52492751936039 4.60469712513921 5.61088024143791 3.88894099533287 5.16568977220234 5.12500895707684 4.53691369639324 5.14373308891094 5.13242162102499 5.23548619735285 5.84729676571526 5.14960705637564 5.69455194691482 5.46958200208815 5.72728724128756 5.74488410579938 5.24204540756999 5.10085439795428 5.42686717921785 5.27458507737922 5.96563859710797 4.84129458811445 5.67597776259231 4.6399066178351 5.54308856280552 4.7189432122301
Manes.15G102000.v6.1 3.14683983215409 2.59979625578436 2.59979625578436 2.59979625578436 2.59979625578436 2.59979625578436 2.59979625578436 3.11445218865464 2.59979625578436 2.59979625578436 3.05243133298284 3.04561120384308 2.59979625578436 2.59979625578436 2.59979625578436 2.59979625578436 2.59979625578436 2.59979625578436 2.59979625578436 2.59979625578436 3.2129912889402 3.52016582779557 2.59979625578436 2.59979625578436 2.59979625578436 2.59979625578436 2.59979625578436 3.92507092375754 2.59979625578436 2.59979625578436 2.59979625578436 2.59979625578436 2.59979625578436 2.59979625578436 2.59979625578436 3.16878379002956 3.16493055238067 2.59979625578436 3.27237941274458 2.59979625578436 3.23201493111793 3.37212247467824 2.59979625578436 2.59979625578436 2.59979625578436 3.20086796870012 2.59979625578436 2.59979625578436 2.59979625578436 2.59979625578436 2.59979625578436 2.59979625578436 2.59979625578436 2.59979625578436 2.59979625578436 2.59979625578436 2.59979625578436 2.59979625578436 2.59979625578436 2.59979625578436 2.59979625578436 2.59979625578436 2.59979625578436 2.59979625578436 2.59979625578436 2.59979625578436 2.59979625578436 2.59979625578436 2.59979625578436 2.59979625578436 2.59979625578436 3.21186130151986 2.59979625578436 2.59979625578436 2.59979625578436 2.59979625578436 2.59979625578436 2.59979625578436 2.59979625578436 2.59979625578436 2.59979625578436 2.59979625578436 2.59979625578436 2.59979625578436 2.59979625578436 2.59979625578436 2.59979625578436 2.59979625578436 2.59979625578436 2.59979625578436 2.59979625578436 3.14815201337652 3.11194123837751 2.59979625578436 2.59979625578436 2.59979625578436 2.59979625578436 3.19285832138037 2.59979625578436 2.59979625578436 3.07907070398862 2.59979625578436 2.59979625578436 2.59979625578436 2.59979625578436 2.59979625578436 2.59979625578436 3.17721740656458 2.59979625578436 2.59979625578436 2.59979625578436 2.59979625578436 2.59979625578436 2.59979625578436 2.59979625578436 2.59979625578436 2.59979625578436 2.59979625578436 2.59979625578436 2.59979625578436 3.08797719378391 2.59979625578436 2.59979625578436 2.59979625578436 2.59979625578436 2.59979625578436 2.59979625578436 3.21516294932886 2.59979625578436 2.59979625578436 2.59979625578436 2.59979625578436 2.59979625578436 2.59979625578436 2.59979625578436 2.59979625578436 2.59979625578436 2.59979625578436 2.59979625578436 2.59979625578436 2.59979625578436 2.59979625578436 3.06178703260991 2.59979625578436 2.59979625578436 2.59979625578436 2.59979625578436 2.59979625578436 2.59979625578436 2.59979625578436 2.59979625578436 2.59979625578436 3.09669850574795 2.59979625578436 2.59979625578436 2.59979625578436 2.59979625578436 2.59979625578436 3.07495913220232 2.59979625578436 2.59979625578436 2.59979625578436 2.59979625578436 2.59979625578436 2.59979625578436 2.59979625578436 2.59979625578436 2.59979625578436 2.59979625578436 2.59979625578436 2.59979625578436 2.59979625578436 2.59979625578436 2.59979625578436 2.59979625578436 2.59979625578436 2.59979625578436 2.59979625578436 3.08843871467039 2.59979625578436 2.59979625578436 2.59979625578436 3.02883382542909 2.59979625578436 3.19004403745022 2.59979625578436 2.59979625578436 3.04936763595227 2.59979625578436 2.59979625578436 2.59979625578436 2.59979625578436 3.24239127858813 3.66208438438553 2.95967134658604 3.40445174740808 3.09039111622633 2.59979625578436 4.52697862196006 3.01337418459523 2.59979625578436 2.59979625578436 2.59979625578436 3.48529138983509 2.59979625578436 2.59979625578436 2.59979625578436 3.48186864689569 3.0737295239543 3.20579552351965 3.19875009976656 2.59979625578436 2.59979625578436 3.65527557658377 3.23226733660521 2.59979625578436 2.59979625578436 2.59979625578436 2.59979625578436 2.59979625578436 2.59979625578436 2.59979625578436 3.15782640238907 2.59979625578436 2.59979625578436 3.70616435065227 2.59979625578436 3.35455894485225 2.59979625578436 2.9870565861914 2.59979625578436 2.59979625578436 2.59979625578436 3.2879594338573 2.59979625578436 2.59979625578436 2.59979625578436 4.30290476043136 4.93702853440514 4.09726286619921 3.69747997952202 3.1852947067468 4.15870589780049 4.11249792924364 3.28739172790693 2.59979625578436 3.40319810354056 3.45753213759342 3.84275066011716 3.25014544349024 3.51862563651096 3.23218886600296 3.8571645727771 4.46097660530446 3.01582169102262 3.48593425868481 2.59979625578436 4.19187887224251 4.56937232494758 2.59979625578436 3.68400765031026 3.38024867922274 4.66414990859862 4.20659995014373 2.59979625578436 3.11512830171232 3.62594502586951 2.59979625578436 4.64217634894923 3.26904104433001 3.47355552046872 3.44779333810738 3.99895293395144 3.74435038192893 3.40495493333963 3.07270803269098 3.38102029954925 2.59979625578436 2.59979625578436 2.59979625578436 2.59979625578436 3.13480110438984 2.59979625578436 2.59979625578436 3.5859747586968 3.02532496867072 2.59979625578436 2.59979625578436 3.30593419081973 2.59979625578436 3.17749061347233 2.59979625578436 3.56402233026117 2.59979625578436 4.12736425287806 3.35223927418133 2.59979625578436 3.2892755442546 3.18590979373873 4.52282563210326 3.24661910325328 3.95677606453254 2.59979625578436 3.21057785747254 4.13506596469816 2.59979625578436 2.59979625578436 3.17618018401525 2.59979625578436 3.79327768619068 3.19008785338756 3.1486359026078 3.32957983186862 2.59979625578436 2.59979625578436 2.59979625578436 2.59979625578436 2.59979625578436 2.59979625578436 2.59979625578436 3.19446987617811 2.59979625578436 2.59979625578436 2.59979625578436 2.59979625578436 3.26580903861444 3.29274630253399 2.59979625578436 2.59979625578436 2.59979625578436 3.15924501044427 3.53689864302089 2.59979625578436 2.59979625578436 3.06622404529752 3.52874432227956 2.59979625578436 2.59979625578436 2.59979625578436 3.29403745424245 3.36241783843061 2.59979625578436 2.59979625578436 2.59979625578436 2.59979625578436 2.59979625578436 2.59979625578436 3.26109012879803 3.1933542419055 3.06601140229909 2.59979625578436 3.10020146374746 3.55707684656612 3.20704156102309 3.58791938660392 3.43402610613476 2.59979625578436 2.59979625578436 3.37363417613735 2.59979625578436 3.58139977578277 2.59979625578436 2.59979625578436 2.59979625578436 3.55299247203008 3.42835385336262 2.59979625578436 3.47458296180241 3.15779812644779 2.59979625578436 2.59979625578436 2.59979625578436 2.59979625578436 2.59979625578436 4.07088407117361 4.36400799834302 2.59979625578436 2.59979625578436 2.59979625578436 3.29707522516397 3.14481839600152 2.59979625578436 3.79308868158467 2.59979625578436 4.5007770576589 4.67908721908261 3.62430159717881 2.59979625578436 2.59979625578436 3.33541046017207 4.65734607208577 2.59979625578436 3.64366173034509 4.03287503074016 2.59979625578436 2.59979625578436 2.59979625578436 2.59979625578436 2.59979625578436 4.2627139023923 2.59979625578436 3.90837326798078 3.77807859896217 2.59979625578436 4.57870381974978 2.59979625578436 3.66411922568851 2.59979625578436 2.59979625578436 3.36487301352577 2.59979625578436 2.59979625578436 2.59979625578436 2.59979625578436 2.59979625578436 3.5812492167731 2.59979625578436 2.59979625578436 2.59979625578436 4.63262085980325 3.97533224127357 2.59979625578436 2.59979625578436 2.59979625578436 3.04948717202689 2.59979625578436 2.59979625578436 4.17070497879464 2.59979625578436 2.59979625578436 3.11298070489525 3.04792100866332 3.26470865579439 3.03813347158508 3.30108436898664 3.57995862099293 3.08920714372086 2.59979625578436 2.59979625578436 3.53217560437302 5.45472070911432 5.1254989555152 2.59979625578436 2.59979625578436 3.30265235045542 4.63393982220408 2.59979625578436 2.59979625578436 2.59979625578436 2.59979625578436 3.73269580497058 3.26616395938827 2.59979625578436 2.59979625578436 2.59979625578436 3.3283933415263 3.12551148095829 3.3258524402005 2.59979625578436 2.59979625578436 4.06628124964818 3.23993430627071 3.19701343765189 2.59979625578436 3.62936557031371 3.43661259381833 3.31617825122147 2.59979625578436 2.59979625578436 2.59979625578436 3.19855137885276 4.34219520155912 3.01490231394773 2.59979625578436 2.59979625578436 3.09151528685361 3.58234218278946 2.59979625578436 2.59979625578436 2.59979625578436 3.1782393393218 3.48836367183064 2.59979625578436 3.15150067151979 2.59979625578436 3.41604772664298 2.59979625578436 3.0490669307664 4.14712220237834 3.32485930650937 2.59979625578436 3.30170228463906 3.05152976655718 3.13327665589051 2.59979625578436 2.59979625578436 3.5616432665304 2.59979625578436 3.16980602888094 2.59979625578436 3.32965303865418 3.17435855558807 4.24335595834371 3.58227561620931 2.59979625578436 2.59979625578436 2.59979625578436 3.10694865309437 2.59979625578436 2.59979625578436 2.59979625578436 3.12404357264528 2.59979625578436 3.13896247932804 3.13899408145671 2.59979625578436 3.36898212416835 3.56996809434794 2.59979625578436 2.59979625578436 3.44191213325748 3.13561726277176 2.59979625578436 2.59979625578436 2.59979625578436 3.82398655823875 2.59979625578436 2.59979625578436 2.59979625578436 2.59979625578436 2.59979625578436 4.13004752809818 3.08499272863383 2.59979625578436 3.42720419169766 2.59979625578436 2.59979625578436 2.59979625578436 2.59979625578436 2.59979625578436 2.59979625578436 4.20132268863879 2.59979625578436 2.59979625578436 2.59979625578436 2.59979625578436 3.93032668239966 2.59979625578436 2.59979625578436 2.59979625578436 2.59979625578436 3.11530692652306 2.59979625578436 3.09463790016529 2.59979625578436 2.59979625578436 2.59979625578436 3.00173983477685 3.33659959047805 2.59979625578436 2.59979625578436 3.65097381201179 2.96285904255512 2.59979625578436 2.59979625578436 3.02196137564689 3.2004768242502 3.47843854242518 2.59979625578436 2.59979625578436 2.59979625578436 2.59979625578436 2.59979625578436 2.59979625578436 2.59979625578436 2.59979625578436 2.59979625578436 3.8918414592231 2.59979625578436 2.59979625578436 2.59979625578436 2.59979625578436 3.47100709436022 3.55486197040881 2.59979625578436 3.74825229684631 2.59979625578436 3.18542993688362 3.04710913781508 2.59979625578436 2.59979625578436 2.59979625578436 2.59979625578436 3.12826845074903 2.59979625578436 3.20491354779203 2.59979625578436 3.31429537738927 2.59979625578436 2.59979625578436 2.59979625578436 2.59979625578436 2.59979625578436 2.59979625578436 2.59979625578436 2.59979625578436 2.59979625578436 2.59979625578436 2.59979625578436 2.59979625578436 2.59979625578436 2.59979625578436 3.52897576788513 2.59979625578436 2.59979625578436 2.59979625578436 2.59979625578436 2.59979625578436 3.25361919067026 3.62814463980205 2.59979625578436 2.59979625578436 3.0945433916009 3.22310506880101 3.46856026701611 2.59979625578436 2.59979625578436 2.59979625578436 2.59979625578436 2.59979625578436 2.59979625578436 3.71664159246952 4.78055472681418 2.59979625578436 3.34444953840647 2.59979625578436 2.59979625578436 2.59979625578436 2.59979625578436 3.52837646954406 3.170552578228 2.59979625578436 2.59979625578436 2.59979625578436 2.59979625578436 2.59979625578436 2.59979625578436 3.02941578193738 2.59979625578436 2.59979625578436 2.59979625578436 2.59979625578436 3.40690696027832 2.59979625578436 2.59979625578436 2.59979625578436 2.59979625578436 2.59979625578436 2.59979625578436 2.59979625578436 2.59979625578436 3.15183655154252 3.3444210447866 2.59979625578436 2.59979625578436 2.59979625578436 2.59979625578436 2.59979625578436 2.59979625578436 2.59979625578436 2.59979625578436 2.59979625578436 2.59979625578436 3.05549889512908 2.59979625578436 2.59979625578436 2.59979625578436 2.59979625578436 2.59979625578436 2.59979625578436 2.59979625578436 2.59979625578436 2.59979625578436 2.59979625578436 2.59979625578436 2.59979625578436 2.59979625578436 2.59979625578436 2.59979625578436 2.59979625578436 2.59979625578436 3.14928056722215 2.59979625578436 2.59979625578436 2.59979625578436 2.59979625578436 2.59979625578436 2.59979625578436 2.59979625578436 2.59979625578436 2.59979625578436 2.59979625578436 2.59979625578436 2.59979625578436 2.59979625578436 2.59979625578436 2.59979625578436 2.59979625578436 3.58683593692783 2.59979625578436 2.59979625578436 2.59979625578436 3.13594984025197 2.59979625578436 2.59979625578436 2.59979625578436 2.59979625578436 2.59979625578436 3.51759668946461 2.59979625578436 2.59979625578436 2.59979625578436 2.59979625578436 2.59979625578436 2.59979625578436 2.59979625578436 2.59979625578436 2.59979625578436 2.59979625578436 3.33771173039697 2.59979625578436 2.59979625578436 2.59979625578436 3.66080876992859 2.59979625578436 3.76006514077978 2.59979625578436 2.59979625578436 2.59979625578436 2.59979625578436 2.59979625578436 2.59979625578436 3.23170429409391 4.16338170986749 2.59979625578436 2.59979625578436 2.59979625578436 2.59979625578436 2.59979625578436 2.59979625578436 3.90291938238005 2.59979625578436 2.59979625578436 3.55270442973838 2.59979625578436 2.59979625578436 2.59979625578436 2.59979625578436
Manes.15G102100.v6.1 6.17952383112048 5.59714387730944 5.7667296100133 6.66076681024713 6.40461056249949 6.54911587578498 6.89952645487246 6.4992546812876 6.21156044474681 5.76852279746366 5.9698308304811 6.41298348864177 6.24195140350244 5.28086194037231 6.7014954228013 6.29977485673515 7.16222684622857 7.09307852571351 6.99111228545318 6.09978214081617 6.22885259755621 7.04206072835692 6.27442106090382 6.55780431255319 7.01942232185129 6.15546581952901 7.30221224550959 6.98900092928059 7.26060741909564 6.98499894057477 5.9141245589574 7.11553084301422 6.29912742569555 6.98914584277795 6.76031016526188 6.00195338227331 7.07973226177296 7.21114110090575 5.53011510601817 6.63889778932003 6.81175137369919 7.06629561556074 6.15167958849248 6.88745203466361 6.69880895173692 6.22144620995091 6.85961020428839 6.65876908432156 6.86765583340692 6.82821765643672 6.52085731364378 6.87105914482141 6.40113533994369 6.7857510339852 6.72405739554467 6.72576900771544 7.0867811887656 6.36826393905711 6.7333493631448 6.42222458316903 5.2471420816305 6.7847344360669 6.28817676226811 5.50880681331723 6.12453966461635 6.34120679577059 6.64904058770771 6.77001100461485 6.96088925188435 7.01398258537655 6.41922676136799 7.23193618441692 5.63397080551806 6.4348456154551 6.82114769775774 6.66693605692518 7.14010985041248 7.26061602782439 6.46981201425552 6.6633017193447 6.19435478845691 6.85721951420589 6.65329563150491 6.82408388209894 6.38075395703813 5.59757269013422 6.1131975125895 6.31464526189325 6.58172349733807 6.3899069235788 5.94434459516068 7.06790831824896 6.51152811442136 6.46676103854004 6.50522654805199 6.75161802340543 6.10869313490964 6.84769420105587 6.51928353963338 6.92889411319613 6.20443933251505 6.32557995493606 6.56873236647745 5.99947612058232 5.12862405186618 6.46419347041247 6.34352566511261 6.81594579491988 7.24242243084951 6.22693945394604 6.67883744488601 6.48928462990065 6.99244808871732 5.9916722068364 5.67228931414433 5.77757432936895 5.85812040542282 6.82262955155942 6.65361758863299 7.05588992480185 6.72353273993304 6.88181602000691 7.19244500695977 6.62106436919213 6.87130504329466 6.88211248269124 6.50401902241133 6.91207362360215 5.74645839569592 7.13516847149861 6.98107712390161 7.45448203778044 6.56333114504722 6.96797835175535 5.85036676473744 6.15620459440854 6.55283573299692 6.62278032600001 7.03149756784655 6.57380499412835 7.09987011474206 7.03590647197611 6.86432888256734 6.58614885529559 6.54002121792112 5.6926357157712 7.3587260586631 6.97601598886907 6.51203531861088 5.63881424190592 7.02342511068768 6.48575763325655 6.64908244243687 6.64697369722863 6.94537516900943 7.14537226115521 6.30747040105963 6.61713222249205 6.82429936852956 7.15358694961644 6.4248573637617 6.76540239631687 6.77719734164631 6.61984310076491 6.78799764120078 7.05594442852846 6.55731762471963 7.14723885138552 6.92228915010659 6.64368681166909 6.0014211061952 7.03743303572548 6.72319162065453 6.34446194194834 6.95442703393717 6.58717594291219 6.72433288455522 7.07286046850766 6.14117941746315 2.59979625578436 6.41326525123634 6.50008238447921 6.6091048351289 6.64580463079052 6.66217813291414 6.55338631732904 6.34432263777895 6.60290292910089 5.92273806372639 6.68335650184456 5.62755062609068 6.20834750084221 6.79219171374087 6.88736403974214 7.05310241790634 6.90913957344112 6.27561545231092 7.18247763065647 7.24792554439604 6.68024908698639 6.90493177939382 7.41872702919363 6.33863252611204 6.41494530013555 6.46949955879184 6.94598063916691 6.70556201797908 6.85584325975192 6.70299121526976 6.69327539574592 6.82724890537266 6.62535134107744 6.10863532966804 6.71964632633221 6.51778369319318 7.14886500674948 6.95649481875808 7.04812099283057 5.63783822190466 7.20573795434854 6.31261875810139 6.82051869551363 6.44299861716662 6.508731679524 6.11509371957746 6.68003143156105 7.29399232543814 6.46086692532861 5.87583798697903 5.98631794776476 6.85314860542191 7.01489357396556 6.67380030658354 6.97369442037735 7.25257132222174 6.47851102721506 6.68694239935216 6.66184297941418 7.01184503649378 6.95728066552624 6.74835187810956 6.74050037756918 7.12062739986919 6.54435174865396 6.77234248838103 6.78681043685061 6.62286063536335 6.13083543542705 6.67072518243082 6.13928790919972 6.84831710825198 7.39345990684977 5.92011892973399 7.04011360674359 6.42297591250696 6.85348363500986 2.59979625578436 6.59142551793023 6.97654751757693 6.71276225267445 7.13983590237078 6.70702482993615 6.29946108439332 6.88648966575181 6.45798070822186 7.23117300135835 7.01007725667489 6.16687676045064 7.05673820247827 7.02277959458831 6.96265233575042 6.46898216258076 6.5210526649828 7.24573970666226 6.95665473322338 6.59283306859475 7.10363797972229 8.0565317600251 7.26252425874587 6.64415300540957 6.77303240314068 7.01179160733161 6.8607054904155 6.96788078191784 7.58159128648223 7.20815568401171 6.84087454307316 6.96045057129966 7.0748413488242 6.69127890928956 6.83602200225182 6.91519170626067 6.5132233817995 7.09367699757638 7.11479039467226 6.82018768532536 6.82808949806463 7.42686233276497 7.08327851130514 7.36737600173104 7.25870464401327 6.86417014744026 7.15458260327767 7.31900196494955 7.21430263966067 6.80650466844731 7.13437011998402 6.72666496471009 6.66660713779287 6.67541332668808 6.72003430158417 6.73864463406653 7.28613790918715 6.84807983728973 6.9856763185471 7.06522923326224 7.194584466911 7.04691757247746 6.92824360287941 6.48167646586829 6.83512292891002 7.36059305154886 7.484423625466 7.00000880719389 7.61643581896788 6.77818381785006 7.32336496469371 6.7923758889139 6.90538720250712 7.02581017995227 7.83260969823421 6.75522838106871 2.59979625578436 6.63432287806914 7.31199102378426 7.0101205539895 6.67573638992245 7.24209870589971 6.52328617678136 6.39152714832513 6.86663923016416 7.67636224182334 6.97231126092251 7.32158674432837 6.9341807175374 7.17077518981453 6.38260449238949 6.89172259058503 7.38338581487052 6.65135751106551 6.42588647690845 6.75869967488898 6.49430717599491 6.57991081273571 7.2556677427685 7.33317789757761 6.76386505977395 6.63128276347763 6.88383956740134 7.31824317785054 6.75517099478618 7.06159657361972 5.98592029071349 7.07302415233833 6.72272073080556 6.64563161784186 6.77546120311635 7.40683428378265 6.50280196658605 6.69431118544648 6.68985265533722 6.6770503700364 6.71030474840173 6.62015387714871 6.53028618980755 7.14883203138657 6.56273710085256 6.87361122029814 6.98752387381887 6.89066947946692 6.74430208009267 6.5895201437726 6.99893613175355 7.21895171940167 6.66863576266947 7.21715654431694 7.29884190008694 7.01622123848388 7.00250239404444 6.18621923142284 7.31540175222938 6.350357264757 6.90800375787977 7.97784967508872 6.85487775174049 6.85057677400854 6.9002319817731 7.01528605632064 6.75733081199512 5.94468953753566 6.74031215508105 7.06340327645358 6.94173677730474 7.51447157973223 6.66002701905326 6.67440694156116 7.07638265061573 6.52849450413527 6.94346985263919 6.98884787549065 6.26663642252518 6.62765245750863 6.73106907309762 7.28866918330009 6.57661251434197 7.00508751816735 6.61628662208271 6.94105421103007 6.94618160773965 6.65251832428793 6.55026839537749 7.06962154609781 6.78284647337939 7.09864114215673 7.08059500437338 7.22734864585231 7.31865772740097 7.08994390308524 6.94916316943672 6.85290948813083 7.14277091824122 7.46281284189416 6.84978494752693 6.88747389603796 6.94071713435611 7.03394109876576 7.30092108221652 7.03746069919654 6.79496047851913 6.79965135780477 6.77478409974745 7.3104165681955 7.52274882048655 6.68989803454297 6.94667115612792 6.9457696613545 6.22345678811331 6.86421597492078 5.96092237770421 6.88582237590522 7.01356520235152 6.7355662945935 7.19239130968239 7.25685499361875 6.87840961370215 7.55471157992445 7.35123672399171 6.7116326067873 7.12225809764613 6.55572343761443 7.20416622485974 6.8291991276271 7.37740978158702 6.7954574156213 7.16904381259422 6.74430270565011 6.76376040263226 7.1286146565279 6.72133074246797 6.43731787548557 6.16971982431753 6.95417230003149 6.77905630311396 6.52370146803579 6.79887111943882 6.29452548851848 6.52944972414036 5.39862317731028 7.16006965054187 6.85125628158488 6.0848758338318 6.74554380293467 6.50223545897355 6.75222188477286 6.15162309100921 6.48274241604294 2.59979625578436 6.97290245567836 6.73264788583103 6.86509899237264 6.18181889891963 6.85437946123528 6.11095414553053 6.88617521907602 7.25945974899683 6.40496961677296 6.76740277267554 6.41629292966652 6.92017793011053 6.91387741161135 7.04760565699657 7.06211539312165 7.53493361792981 6.65637175172137 6.86530124703206 6.06651702306347 6.88279851646124 6.18834753101102 6.73368424139727 6.41269932397928 6.32890350090535 6.75611140691887 6.10283853083463 6.61858235288506 6.55417817590203 6.62717442952374 6.94229774429587 7.21427631572366 6.44749312050162 6.05352144591082 6.13722951307848 6.8240260389965 6.23517189834565 7.06943188653333 6.56522139686924 6.89849111692689 7.04837231091488 6.5326779520674 5.83815575891467 6.84230519526751 6.30337759587473 6.79384629989436 6.67856919634638 6.60607792088328 6.39975924461828 6.38648870789764 6.83909157590024 6.65703601442648 6.09057053467014 6.79625702478402 6.76096345726211 7.045827405248 6.35820187308042 7.0658008179636 6.94054578564904 6.10825215526757 7.33325291997019 6.31607756317544 7.23982251626855 6.53923151006666 6.60353633466079 7.01324624957395 6.32428088497339 7.09983265676108 5.65922117626398 6.1697499390067 7.49001471972944 6.57841688924739 7.26750486359962 6.50900771748223 6.23388016376664 7.12578943089168 6.33196442677553 6.94017005774931 6.81679783847898 7.17128165808234 5.66814762143357 6.42458151720574 6.79372787752149 6.57405124590473 6.81881130188644 5.66376156990774 6.24443676743365 5.8377432631913 6.4978143632308 6.30757797115299 6.49094054139787 5.98877837774352 5.83008719627035 6.70752319378757 6.43429605732925 6.1677997684402 7.23722249064123 6.04396277402366 7.21611343120643 6.46978550165739 6.11692793885439 6.27564638595349 6.81056699925455 6.8564778114819 6.4954232390052 6.72164790923571 7.0670503079728 6.96021445803847 6.61970978829311 6.77062749091134 6.3372714838797 6.32106322673084 6.85418704551159 6.73250634244406 7.07051506989878 6.3482752610748 6.56534644458156 6.78568803880903 6.27123137655473 6.7822428608539 6.53780207009549 7.07538445540742 6.63940260700114 6.91768652572096 6.49712553424649 6.57032642071323 6.69672564694526 6.88801451425793 6.31379345878752 7.02513505738452 6.03087439888797 6.26497647261464 6.79720204270723 6.40102428110807 6.68520958417177 6.47825993942397 6.50638861364477 6.86283776026792 6.59542271665002 6.77498072759229 5.29224095646794 5.99159582542454 6.22812588887514 6.73783965051815 6.56406923492481 6.32895880921665 6.66779488959143 6.52869158654761 6.97457236773541 6.60725197059161 6.0718168977951 7.27882087522609 6.77094374590365 6.90833499785378 6.56071936505173 6.59336141841485 7.12108044080405 6.66550538077719 6.89294763810418 6.37489113979865 5.7836691733668 7.29984095874155 7.00461806924183 6.36955125093352 5.51181217676927 6.95081884696678 6.85377093688167 6.28796984005176 6.33585058809615 6.21443142750315 7.06272647638889 5.66832519039415 6.61652644892742 6.80531860884149 6.16333977416979 7.14203521619132 6.31023688914816 6.8183717074691 6.24170807247565 6.68980073866941 6.08297295220356 6.77422344556431 5.90338065503799 6.1784756848543 6.33338209777632 6.57068892438467 6.01389861233416 6.57426536538999 6.52983956121382 6.63646364619761 6.66625757569432 6.16712791518329 6.34760441991272 6.77160025134394 7.2953340501456 6.29153853501787 6.38823146526066 6.85969446273545 6.09304919460792 6.54722116315168 6.67805217387276 6.04122093659386 2.59979625578436 7.20319535634676 6.82861181603719 7.13876053860355 6.42441529567103 6.73923598131215 6.19708683830248 6.62773361190382 6.51346827135353 6.54462874084446 6.27154745185494 5.42711018063817 6.27878647261353 6.80124690071833 6.75747721307949 7.2581729715871 6.67601168810691 6.65809278552831 6.59590510366016 6.66121817861818 6.61521915081154 6.47149135548206 6.2889931916762 6.713389779093 6.73651871575091 6.83568040261297 6.80792149771412 6.46208095643435 6.48801425614135 5.01915856386124 6.74619441663838 6.95973244362696 6.0912313609198 6.57833200446807 6.2254129096096 7.40794207592224 6.47733639750034 6.67928925954271 6.47693133753803 6.14853308620082 7.45940966040141 7.39499883303201 5.51042824152206 6.67872183091273 6.40107728718496 6.98542075860097 6.43789717432484 6.91182086082727 6.33319463159524 6.78786466175472 7.39127460738816 7.01917697081586 7.24333652924868 6.61405460036536 6.38834597596753 7.29889352196659 6.50101435459498 5.8297191014754 6.01441306225123 6.93849245714009 6.39887415007266 6.09579534563852 5.59706581092614 6.45967791395701 6.62395653952362 6.60645930888015 6.38678080425463 6.63639763470099 6.59383197900817 6.59019475207393
Manes.15G102200.v6.1 2.59979625578436 2.59979625578436 2.59979625578436 2.59979625578436 2.59979625578436 2.59979625578436 2.59979625578436 2.59979625578436 2.59979625578436 2.59979625578436 2.59979625578436 2.59979625578436 2.59979625578436 2.59979625578436 2.59979625578436 2.59979625578436 2.59979625578436 2.59979625578436 2.59979625578436 2.59979625578436 2.59979625578436 2.59979625578436 2.59979625578436 2.59979625578436 2.59979625578436 2.59979625578436 2.59979625578436 2.59979625578436 2.59979625578436 2.59979625578436 2.59979625578436 2.59979625578436 2.59979625578436 2.59979625578436 2.59979625578436 2.59979625578436 2.59979625578436 2.59979625578436 2.59979625578436 2.59979625578436 2.59979625578436 2.59979625578436 2.59979625578436 2.59979625578436 2.59979625578436 2.59979625578436 2.59979625578436 2.59979625578436 2.59979625578436 2.59979625578436 2.59979625578436 2.59979625578436 2.59979625578436 2.59979625578436 2.59979625578436 2.59979625578436 2.59979625578436 2.59979625578436 2.59979625578436 2.59979625578436 2.59979625578436 2.59979625578436 2.59979625578436 2.59979625578436 2.59979625578436 2.59979625578436 2.59979625578436 2.59979625578436 2.59979625578436 2.59979625578436 2.59979625578436 2.59979625578436 2.59979625578436 2.59979625578436 2.59979625578436 2.59979625578436 2.59979625578436 2.59979625578436 2.59979625578436 2.59979625578436 2.59979625578436 2.59979625578436 2.59979625578436 2.59979625578436 2.59979625578436 2.59979625578436 2.59979625578436 2.59979625578436 2.59979625578436 2.59979625578436 2.59979625578436 2.59979625578436 2.59979625578436 2.59979625578436 2.59979625578436 2.59979625578436 2.59979625578436 2.59979625578436 2.59979625578436 2.59979625578436 2.59979625578436 2.59979625578436 2.59979625578436 2.59979625578436 2.59979625578436 2.59979625578436 2.59979625578436 2.59979625578436 2.59979625578436 2.59979625578436 2.59979625578436 2.59979625578436 2.59979625578436 2.59979625578436 2.59979625578436 2.59979625578436 2.59979625578436 2.59979625578436 2.59979625578436 2.59979625578436 2.59979625578436 2.59979625578436 2.59979625578436 2.59979625578436 2.59979625578436 2.59979625578436 2.59979625578436 2.59979625578436 2.59979625578436 2.59979625578436 2.59979625578436 2.59979625578436 2.59979625578436 2.59979625578436 2.59979625578436 2.59979625578436 2.59979625578436 2.59979625578436 2.59979625578436 2.59979625578436 2.59979625578436 2.59979625578436 2.59979625578436 2.59979625578436 2.59979625578436 2.59979625578436 2.59979625578436 2.59979625578436 2.59979625578436 2.59979625578436 2.59979625578436 2.59979625578436 2.59979625578436 2.59979625578436 2.59979625578436 2.59979625578436 2.59979625578436 2.59979625578436 2.59979625578436 2.59979625578436 2.59979625578436 2.59979625578436 2.59979625578436 2.59979625578436 2.59979625578436 2.59979625578436 2.59979625578436 2.59979625578436 2.59979625578436 2.59979625578436 2.59979625578436 2.59979625578436 2.59979625578436 2.59979625578436 2.59979625578436 2.59979625578436 2.59979625578436 2.59979625578436 2.59979625578436 2.59979625578436 2.59979625578436 2.59979625578436 2.59979625578436 2.59979625578436 2.59979625578436 2.59979625578436 2.59979625578436 2.59979625578436 2.59979625578436 2.59979625578436 2.59979625578436 2.59979625578436 2.59979625578436 2.59979625578436 2.59979625578436 2.59979625578436 2.59979625578436 2.59979625578436 2.59979625578436 2.59979625578436 2.59979625578436 2.59979625578436 2.59979625578436 2.59979625578436 2.59979625578436 2.59979625578436 2.59979625578436 2.59979625578436 2.59979625578436 2.59979625578436 2.59979625578436 2.59979625578436 2.59979625578436 2.59979625578436 2.59979625578436 2.59979625578436 2.59979625578436 2.59979625578436 2.59979625578436 2.59979625578436 2.59979625578436 2.59979625578436 2.59979625578436 2.59979625578436 2.59979625578436 2.59979625578436 2.59979625578436 2.59979625578436 2.59979625578436 2.59979625578436 2.59979625578436 2.59979625578436 2.59979625578436 2.59979625578436 2.59979625578436 2.59979625578436 2.59979625578436 2.59979625578436 2.59979625578436 2.59979625578436 2.59979625578436 2.59979625578436 2.59979625578436 2.59979625578436 2.59979625578436 2.59979625578436 2.59979625578436 2.59979625578436 2.59979625578436 2.59979625578436 2.59979625578436 2.59979625578436 2.59979625578436 2.59979625578436 2.59979625578436 2.59979625578436 2.59979625578436 2.59979625578436 2.59979625578436 2.59979625578436 2.59979625578436 2.59979625578436 2.59979625578436 2.59979625578436 2.59979625578436 2.59979625578436 2.59979625578436 2.59979625578436 2.59979625578436 2.59979625578436 2.59979625578436 2.59979625578436 2.59979625578436 2.59979625578436 2.59979625578436 2.59979625578436 2.59979625578436 2.59979625578436 2.59979625578436 2.59979625578436 2.59979625578436 2.59979625578436 2.59979625578436 2.59979625578436 2.59979625578436 2.59979625578436 2.59979625578436 2.59979625578436 2.59979625578436 2.59979625578436 2.59979625578436 2.59979625578436 2.59979625578436 2.59979625578436 2.59979625578436 2.59979625578436 2.59979625578436 2.59979625578436 2.59979625578436 2.59979625578436 2.59979625578436 2.59979625578436 2.59979625578436 2.59979625578436 2.59979625578436 2.59979625578436 2.59979625578436 2.59979625578436 2.59979625578436 2.59979625578436 2.59979625578436 2.59979625578436 2.59979625578436 2.59979625578436 2.59979625578436 2.59979625578436 2.59979625578436 2.59979625578436 2.59979625578436 2.59979625578436 2.59979625578436 2.59979625578436 2.59979625578436 2.59979625578436 2.59979625578436 2.59979625578436 2.59979625578436 2.59979625578436 2.59979625578436 2.59979625578436 2.59979625578436 2.59979625578436 2.59979625578436 2.59979625578436 2.59979625578436 2.59979625578436 2.59979625578436 2.59979625578436 2.59979625578436 2.59979625578436 2.59979625578436 2.59979625578436 2.59979625578436 2.59979625578436 2.59979625578436 2.59979625578436 2.59979625578436 2.59979625578436 2.59979625578436 2.59979625578436 2.59979625578436 2.59979625578436 2.59979625578436 2.59979625578436 2.59979625578436 2.59979625578436 2.59979625578436 2.59979625578436 2.59979625578436 2.59979625578436 2.59979625578436 2.59979625578436 2.59979625578436 2.59979625578436 2.59979625578436 2.59979625578436 2.59979625578436 2.59979625578436 2.59979625578436 2.59979625578436 2.59979625578436 2.59979625578436 2.59979625578436 2.59979625578436 2.59979625578436 2.59979625578436 2.59979625578436 2.59979625578436 2.59979625578436 2.59979625578436 2.59979625578436 2.59979625578436 2.59979625578436 2.59979625578436 2.59979625578436 2.59979625578436 2.59979625578436 2.59979625578436 2.59979625578436 2.59979625578436 2.59979625578436 2.59979625578436 2.59979625578436 2.59979625578436 2.59979625578436 2.59979625578436 2.59979625578436 2.59979625578436 2.59979625578436 2.59979625578436 2.59979625578436 2.59979625578436 2.59979625578436 2.59979625578436 2.59979625578436 2.59979625578436 2.59979625578436 2.59979625578436 2.59979625578436 2.59979625578436 2.59979625578436 2.59979625578436 2.59979625578436 2.59979625578436 2.59979625578436 2.59979625578436 2.59979625578436 2.59979625578436 2.59979625578436 2.59979625578436 2.59979625578436 2.59979625578436 2.59979625578436 2.59979625578436 2.59979625578436 2.59979625578436 2.59979625578436 2.59979625578436 2.59979625578436 2.59979625578436 2.59979625578436 2.59979625578436 2.59979625578436 2.59979625578436 2.59979625578436 2.59979625578436 2.59979625578436 2.59979625578436 2.59979625578436 2.59979625578436 2.59979625578436 2.59979625578436 2.59979625578436 2.59979625578436 2.59979625578436 2.59979625578436 2.59979625578436 2.59979625578436 2.59979625578436 2.59979625578436 2.59979625578436 2.59979625578436 2.59979625578436 2.59979625578436 2.59979625578436 2.59979625578436 2.59979625578436 2.59979625578436 2.59979625578436 2.59979625578436 2.59979625578436 2.59979625578436 2.59979625578436 2.59979625578436 2.59979625578436 2.59979625578436 2.59979625578436 2.59979625578436 2.59979625578436 2.59979625578436 2.59979625578436 2.59979625578436 2.59979625578436 2.59979625578436 2.59979625578436 2.59979625578436 2.59979625578436 2.59979625578436 2.59979625578436 2.59979625578436 2.59979625578436 2.59979625578436 2.59979625578436 2.59979625578436 2.59979625578436 2.59979625578436 2.59979625578436 2.59979625578436 2.59979625578436 2.59979625578436 2.59979625578436 2.59979625578436 2.59979625578436 2.59979625578436 2.59979625578436 2.59979625578436 2.59979625578436 2.59979625578436 2.59979625578436 2.59979625578436 2.59979625578436 2.59979625578436 2.59979625578436 2.59979625578436 2.59979625578436 2.59979625578436 2.59979625578436 2.59979625578436 2.59979625578436 2.59979625578436 2.59979625578436 2.59979625578436 2.59979625578436 2.59979625578436 2.59979625578436 2.59979625578436 2.59979625578436 2.59979625578436 2.59979625578436 2.59979625578436 2.59979625578436 2.59979625578436 2.59979625578436 2.59979625578436 2.59979625578436 2.59979625578436 2.59979625578436 2.59979625578436 2.59979625578436 2.59979625578436 2.59979625578436 2.59979625578436 2.59979625578436 2.59979625578436 2.59979625578436 2.59979625578436 2.59979625578436 2.59979625578436 2.59979625578436 2.59979625578436 2.59979625578436 2.59979625578436 2.59979625578436 2.59979625578436 2.59979625578436 2.59979625578436 2.59979625578436 2.59979625578436 2.59979625578436 2.59979625578436 2.59979625578436 2.59979625578436 2.59979625578436 2.59979625578436 2.59979625578436 2.59979625578436 2.59979625578436 2.59979625578436 2.59979625578436 2.59979625578436 2.59979625578436 2.59979625578436 2.59979625578436 2.59979625578436 2.59979625578436 2.59979625578436 2.59979625578436 2.59979625578436 2.59979625578436 2.59979625578436 2.59979625578436 2.59979625578436 2.59979625578436 2.59979625578436 2.59979625578436 2.59979625578436 2.59979625578436 2.59979625578436 2.59979625578436 2.59979625578436 2.59979625578436 2.59979625578436 2.59979625578436 2.59979625578436 2.59979625578436 2.59979625578436 2.59979625578436 2.59979625578436 2.59979625578436 2.59979625578436 2.59979625578436 2.59979625578436 2.59979625578436 2.59979625578436 2.59979625578436 2.59979625578436 2.59979625578436 2.59979625578436 2.59979625578436 2.59979625578436 3.15066378465705 2.59979625578436 2.59979625578436 2.59979625578436 2.59979625578436 2.59979625578436 2.59979625578436 2.59979625578436 2.59979625578436 2.59979625578436 2.59979625578436 2.59979625578436 2.59979625578436 2.59979625578436 2.59979625578436 2.59979625578436 2.59979625578436 2.59979625578436 2.59979625578436 2.59979625578436 2.59979625578436 2.59979625578436 2.59979625578436 2.59979625578436 2.59979625578436 2.59979625578436 2.59979625578436 2.59979625578436 2.59979625578436 2.59979625578436 2.59979625578436 2.59979625578436 2.59979625578436 2.59979625578436 2.59979625578436 2.59979625578436 2.59979625578436 2.59979625578436 2.59979625578436 2.59979625578436 2.59979625578436 2.59979625578436 2.59979625578436 2.59979625578436 2.59979625578436 2.59979625578436 2.59979625578436 2.59979625578436 2.59979625578436 2.59979625578436 2.59979625578436 2.59979625578436 2.59979625578436 2.59979625578436 2.59979625578436 2.59979625578436 2.59979625578436 2.59979625578436 2.59979625578436 2.59979625578436 2.59979625578436 2.59979625578436 2.59979625578436 2.59979625578436 2.59979625578436 2.59979625578436 2.59979625578436 2.59979625578436 2.59979625578436 2.59979625578436 2.59979625578436 2.59979625578436 2.59979625578436 2.59979625578436 2.59979625578436 2.59979625578436 2.59979625578436 2.59979625578436 2.59979625578436 2.59979625578436 2.59979625578436 2.59979625578436 2.59979625578436 2.59979625578436 2.59979625578436 2.59979625578436 2.59979625578436 2.59979625578436 2.59979625578436 2.59979625578436 2.59979625578436 2.59979625578436 2.59979625578436 2.59979625578436 2.59979625578436 2.59979625578436 2.59979625578436 2.59979625578436 2.59979625578436 2.59979625578436 2.59979625578436 2.59979625578436 2.59979625578436 2.59979625578436 2.59979625578436 2.59979625578436 2.59979625578436 2.59979625578436 2.59979625578436 2.59979625578436 2.59979625578436 2.59979625578436 2.59979625578436 2.59979625578436 2.59979625578436 2.59979625578436 2.59979625578436 2.59979625578436 2.59979625578436 2.59979625578436 2.59979625578436 2.59979625578436 2.59979625578436 2.59979625578436 2.59979625578436 2.59979625578436 2.59979625578436 2.59979625578436 2.59979625578436 2.59979625578436 2.59979625578436 2.59979625578436 2.59979625578436 2.59979625578436 2.59979625578436 2.59979625578436 2.59979625578436 2.59979625578436 2.59979625578436 2.59979625578436 2.59979625578436 2.59979625578436 2.59979625578436 2.59979625578436 2.59979625578436 2.59979625578436 2.59979625578436 2.59979625578436 2.59979625578436 2.59979625578436 2.59979625578436 2.59979625578436 2.59979625578436 2.59979625578436 2.59979625578436 2.59979625578436 2.59979625578436 2.59979625578436
Manes.15G102300.v6.1 3.14683983215409 2.59979625578436 4.14266410568449 3.50016072193926 3.84804716680082 4.11088955732044 4.02736728603004 4.92632420510617 3.84534285565884 4.16194926516013 4.36209398616916 3.96382649663075 3.32888032498958 3.44305187794855 3.87071312468724 4.91730601318964 3.51852869536645 4.25595750004627 4.30500120005423 2.59979625578436 4.25497613031465 3.71802382302551 4.57924701588582 3.93488696197521 2.59979625578436 3.79014938861514 3.16295777007222 2.59979625578436 3.78836439742839 4.20065406829824 4.43107563536172 3.2385184270877 3.17378617670681 3.7670251772444 3.14570398518928 4.22975881394722 3.16493055238067 3.46275402627941 3.74501690071293 3.80531622868573 4.39381909406622 4.0363264027745 3.75549922483877 4.89213823309015 3.44051830746251 4.22491347845287 3.52617709414591 3.69207523487385 3.51445194617031 2.59979625578436 4.21903836334348 3.95736637638297 4.19364833639163 3.5101337076775 3.58452961246909 3.76180760438162 3.91863515612942 3.82942853835697 3.70500796502859 3.52567379773375 3.88167187948534 4.14452594058447 3.9864812556369 2.59979625578436 3.55012442582142 3.98944661928918 4.30704048787747 3.76083040956131 3.62597558266889 3.52675278103515 3.63534940362202 3.79836026134918 4.36047793394832 2.59979625578436 2.59979625578436 3.28754744734438 3.33639421091845 3.93888509688516 2.59979625578436 3.31752771329381 3.44184362766157 4.705928148491 3.72904501437955 3.47624966748319 3.59250871737335 4.28569557922633 4.22080656398757 4.48022717817524 3.1906912113914 3.72200979349322 3.24973940342139 3.53864938527956 3.72246787981123 3.46289563222322 2.59979625578436 2.59979625578436 4.43398051833169 3.69094858598147 4.48937483990306 3.94263143811796 3.42255166707302 3.81597882765442 3.31634635312898 4.4019027892696 2.59979625578436 3.61972585497088 3.95943347767237 3.41112097857933 3.9381579419355 4.7192240701269 3.58288439614787 4.37176183121279 3.76412467045523 4.76670212118042 2.59979625578436 4.40903198082104 5.58208919012916 3.58164156650062 4.40147681546341 2.59979625578436 3.56284251907067 4.54782091454533 3.88210113042848 4.90681504668171 3.7956450785681 3.71922188825181 5.0917252445169 3.46370293381128 4.73248058554761 3.37130380600997 4.01359721726879 4.74978087989992 3.52935196132226 5.00460209965146 2.59979625578436 3.44340296313251 4.3068716265175 3.27858906737281 3.73346683831576 4.4299842352032 3.51812105738734 4.21154493928403 3.6161129942103 3.79945715087772 5.00281646537034 3.29604671878417 4.45025470068791 3.38277700222404 4.384246379188 4.9128248976036 3.5958917857355 3.97272935185107 3.69025959574211 4.0475528573883 4.42307239436266 3.53200633998271 3.88410418424711 3.4487476336749 3.82545553009634 3.72583742587149 3.85466741170225 3.81544505059047 3.87628243203352 4.44358595375251 3.94850285336736 3.84272398019811 4.23673643956694 3.53722900253047 2.59979625578436 4.21617870134993 3.97573545515495 4.21939335594101 4.50803631787242 4.07976817692771 4.86058809687467 3.79991564065168 3.83205261801493 3.91988476576934 4.21492877027311 2.59979625578436 3.79604160691808 4.5734501745752 3.9154694025506 4.86209154290926 3.42890958766995 3.86648455137705 4.14318554364039 3.48846521147039 3.88918146347709 3.79609671152573 3.87188620843651 4.00029020816282 4.42033667557057 3.47346663669662 4.4471967830178 4.31893936656113 3.44163721637544 3.77831734439766 4.08818120565827 5.19787511070316 4.30390898383858 3.11468408518749 3.56999139100163 3.36958725084717 3.61677307627576 3.72392832156688 3.41151332783018 3.96481147298388 3.73630216568218 4.03518189281296 3.44097522767948 2.59979625578436 3.73616914873223 2.59979625578436 3.76094443927101 3.41156478748641 5.35029026721015 3.87957555546561 2.59979625578436 4.31144256826869 4.05400638170669 3.98523502085316 4.02656746264684 3.77363354454495 5.73917278826827 3.56356945436749 2.59979625578436 3.65568174542466 2.59979625578436 4.35276850950065 3.7907200031936 3.63045880079437 4.60434241145039 3.2879594338573 4.65783387326985 4.04329959410607 3.5051384300408 3.76994895807987 4.10898905095763 4.84249256347206 3.5030039551816 3.42232468042162 4.75491915979227 4.23216952800356 4.62450323458311 4.13362108074398 3.57769357505133 5.2764520788738 4.24473817692689 4.29648576707754 3.35413872164702 3.48725331849201 4.16341129940291 3.75285297588585 4.18821558081253 3.83472820491349 2.59979625578436 4.4363223804448 3.14550218000467 4.40397181102572 2.59979625578436 3.38024867922274 4.11646012616742 3.373346376899 4.78946029906569 3.48326144687435 3.25686325425202 3.72609391070597 3.5157666023938 3.26904104433001 3.74325278155985 3.29543486065326 3.14632375028407 3.74435038192893 3.80993039160671 2.59979625578436 3.24021384773122 2.59979625578436 3.79793381884116 4.15976610696224 4.04438941422995 3.87580723572066 3.94850587401253 4.41780108502536 3.8576577601785 3.96475472443537 4.22737692092062 3.56237904458978 3.89059840223539 4.28234493984992 4.40793218502145 3.25348081783336 3.16332247699915 4.1162160226387 3.86518276346593 3.80697767267781 3.79794415864301 3.44035222820752 3.99085346973984 4.18310499085931 4.63793046757234 2.59979625578436 3.53974293861542 3.92832661123559 4.57101186660648 3.79469870865205 3.88996621266139 2.59979625578436 4.07496338303498 3.79327768619068 4.8776220405233 4.25378371594889 3.77178160445201 3.61588927876974 3.70097135517803 4.81606829046079 3.87592867535044 4.1464829094435 3.86855734942752 4.14728767738682 4.37878897494677 2.59979625578436 3.58962556786357 4.57506467829354 3.94339026023944 4.56835540844979 3.29274630253399 3.77040547355181 4.22650866326817 3.71287078579491 4.28294060486241 3.14710624753656 2.59979625578436 4.01818399914702 3.06622404529752 4.66786489360963 3.53563289237643 3.81847511642453 4.36348536507496 3.44610527326197 4.37543937757723 4.54807081784639 3.34915287415242 4.43937779671944 3.85008500517609 4.86439111874292 3.95982811261332 2.59979625578436 4.37577599104304 4.02220527551592 4.02402990737736 4.25043657864429 4.12048276676236 4.14358576806397 3.73379632513718 4.2071634246216 3.53785864499071 3.70638602740283 4.33073575499059 3.38144601411272 4.15712744290968 3.68598495281727 2.59979625578436 4.12309769938728 4.14852534814162 3.99919453952539 4.2422425114985 3.31762165171637 4.02649970206043 4.0329195555562 4.53697507961292 3.63148108676377 4.46447550264307 2.59979625578436 4.36784157701945 3.33727037408052 4.79422742047452 4.35721073248405 3.54150743931308 3.29707522516397 2.59979625578436 3.80396395277201 3.17468152259091 3.11136320296335 3.57160092862148 2.9813665940389 3.77504121623943 3.11932334026827 3.73727279148939 4.38043874977876 3.66056050234826 5.53260901940399 3.64366173034509 5.83052440245622 3.68348548293683 2.59979625578436 4.82523046748667 3.33282874095462 3.90352720459635 3.25797369082606 4.19113732327965 3.8007536215964 3.77807859896217 4.51155812955566 4.22628114414909 3.88815639471644 3.8201230699138 4.48088949407945 3.11933717459368 2.59979625578436 3.74177090403687 3.8970849673599 3.12339831546568 4.03250768936229 4.02767706067778 3.69209890104218 3.96063186544171 4.06127079942006 3.86777619171094 2.59979625578436 3.04961902926352 3.65679325577199 4.79808129532899 3.55429179112453 5.12179975774463 4.56261187793849 5.03246419356473 4.6976942120188 4.47072825092785 4.71219272934285 3.47965226843891 3.90464873977202 3.81823602020398 3.46674342597601 3.79222420763822 4.39490688457511 4.58336335923903 4.65923374947497 3.61601268946692 4.56550995443617 3.79979116337823 3.39871373980224 4.1607925347727 3.61356183406947 3.79479745119525 4.53638961990569 4.47935037426683 3.91499129690811 5.06987449001038 4.70116710547094 3.63820398386121 4.10701146366515 4.541624938054 2.59979625578436 4.79357374935501 3.48758109411748 4.66237543919529 4.41829612242798 3.89571112591486 4.21666727200979 4.22377357729133 4.3213031355079 3.90028902443554 3.59990066596305 4.36809160397381 3.76773731068646 3.31617825122147 3.72538479952717 3.63807990455992 6.28371023016558 4.1235312108921 3.76240790581189 3.51574563284057 4.06576216325702 3.68393033000572 3.86603275622437 3.58234218278946 3.56431211964338 3.76236799639634 3.67761256886819 3.86133721065845 3.76222763590683 3.65031655402159 3.91357261789756 3.78156554842558 3.73972313281026 2.59979625578436 4.30342550007095 2.59979625578436 3.32485930650937 4.0206611812451 3.58311592753866 3.68506792659287 3.13327665589051 3.90012358301766 3.91210167410363 3.43651712881194 4.2539232495434 2.59979625578436 2.59979625578436 4.0174031331555 3.58245152509485 3.73896028770694 2.59979625578436 3.63758619848977 3.54267748060448 3.44589270512451 3.31341918269739 3.0992041201342 3.48797309690425 3.61437619789413 3.63191729296878 4.57847737746104 3.77931028300922 3.66043172394382 3.96073882320318 4.14508041686593 4.22475758656321 4.46510250237792 2.59979625578436 5.4310706414243 3.51765059569321 4.76917963527482 4.12119666419391 3.37725547101701 3.70096640207623 3.87848269430012 3.56037036349483 4.57648214603337 2.59979625578436 3.56316175631973 3.39133175835895 3.5571088832189 3.14717678469408 2.59979625578436 3.83474105676612 3.4978365852273 3.29025677866774 2.59979625578436 3.79022776133736 3.82719265264537 3.89958109685791 4.32125824653768 3.66601713775343 3.22180690923061 5.12178317843234 2.59979625578436 4.55797832657392 2.59979625578436 3.52271871871532 5.31097958012828 3.48356159872131 4.36326495310883 3.2962608485763 3.48815169625104 4.08935796245677 4.68300005228845 5.7438390623629 4.75043873356912 3.65087979903062 3.8129209575441 3.13403103541172 4.44794905276929 3.73992534073594 3.95650540200913 3.83293262816591 3.6259675130652 3.11225860773288 4.152505912284 4.75695042887499 3.77941758436022 3.42048852473569 4.74399541057762 3.79751102332245 5.75619741120392 3.20691983770591 4.32708618317185 4.07673701690803 4.54882320542685 4.08372120898946 4.05382240138403 3.49523953514564 4.14042656915062 4.26003731579793 3.71122255122726 3.42230518372925 2.59979625578436 3.98978074833163 3.75676762154256 3.43352024351822 4.63221355153697 4.45148142388119 4.05211130470134 3.86098856849618 5.2401143168163 3.78528617484139 4.85089334971615 3.31429537738927 4.32400831853205 4.28870618140801 3.91168402490604 4.8214399509088 3.34624818242998 4.38422547721821 4.40394795081488 2.59979625578436 4.4749090681306 4.45649167539386 4.47570674464725 4.5613188911824 3.8228855532456 4.41006310523064 3.98945103577484 4.72728449233813 3.66416623449122 3.14332354224269 3.65108298856748 2.59979625578436 3.87658420002993 3.20178576582288 4.48344017446927 5.01269603992952 3.87343327725243 4.27995227833278 4.44378722220023 3.66375643784274 3.79716551795672 5.21631662540804 4.42425574606926 4.34408491439851 2.59979625578436 4.14418559413127 3.88503860751361 4.52291883843141 4.20011875794382 3.77435011010907 4.28711904250441 3.58630416979131 4.40711821045092 3.78571618747852 3.57609868205969 4.24810324191143 3.649182354296 4.15727061234721 4.05308392670127 3.6382269395015 4.78838956330999 3.71285568593711 3.7908095180558 5.66813901882745 3.78005305080069 5.21891182667878 3.89148058940699 4.56722899663299 3.57540737014458 3.51194589800682 3.98081098457166 2.59979625578436 4.51445717335122 4.54576089757372 3.73504840707269 4.01219994262384 4.04450568037174 3.79370066237209 3.93685923422374 4.56802282079859 3.29644996195684 4.21216443401481 4.55143120808681 4.76533919809058 3.50979356917955 3.71233388196536 4.19196901603003 3.69424802388849 3.80045825546394 3.96009114669896 4.00970268957735 4.68702771941154 4.22723738248092 4.34424798401061 5.4579616573628 2.59979625578436 4.81616363597474 4.48451869500717 4.013064275457 2.59979625578436 2.59979625578436 3.98509299291127 2.59979625578436 3.89359831116327 2.59979625578436 3.37232711662656 4.36255775005225 3.58035369690722 4.37798903739622 4.41931800893507 4.14786376302769 3.46890406481015 3.48287750794055 4.47458735648518 4.04400100606133 4.12530395146534 5.12771829705894 4.01891523046198 5.31561837607966 4.52202378317754 3.37029531578803 2.59979625578436 3.58683593692783 3.94197673699537 3.95303294201769 3.68333296007617 3.51820813889633 3.82023768338981 3.95822354543782 4.17411951197992 4.99601345587389 4.74589428146244 3.51759668946461 3.82194434515169 3.95359024936194 4.76960599038408 4.66510889959329 3.78500776541972 4.94981157473089 4.47686435721666 3.68792152061727 4.74209786124533 4.01444488429516 4.38550042224835 5.10867691195136 3.54449289306235 5.12006000694509 3.66080876992859 2.59979625578436 4.28927719786345 4.08119865284047 5.38816661330111 4.24483153087363 4.26501997206105 3.92157768105601 4.38281063084542 2.59979625578436 3.36450168777952 4.35174498044401 4.6072082128 3.6656788033668 5.4170509182054 3.94674306738358 3.97642388863076 6.66840188506691 4.3000323860211 3.96521401075808 3.92496321100403 5.09678667923318 4.25053640556526 3.31064883422489 4.12147217415274
Manes.15G102400.v6.1 4.78396417104763 5.05501740459808 4.28473165822744 5.24724314238752 4.85606022658077 5.11808999588929 5.16694132540813 4.00677042509207 4.91307838816141 3.73003826736833 4.26590112125068 4.29155131012641 3.93065569810438 4.22337503517072 4.22385252669812 5.56089829985706 5.81739624453555 3.80123086013542 5.54313180746717 4.55548773694474 6.20716325779044 5.77707736423402 4.52438527472396 5.71874883870545 3.89694462323071 4.82224499232333 4.88713976309255 5.95412265499621 5.66021499988367 4.0450493378758 5.05848504439929 5.87279937128557 4.06471720172665 4.66312635787297 3.79344026531715 5.04349293472747 5.30220908401092 3.93637030314106 5.34824383107674 4.74971060250164 5.11783382951976 5.51467176917753 4.92613107285944 5.9953317648726 3.44051830746251 4.47332253776202 4.49608156563385 5.15751361822364 4.58683379418975 3.73724134059584 4.70718322489724 5.12155500431724 4.26395233366067 5.03713063129038 3.96778331297524 5.27962829755067 4.95911991645178 4.80518914769343 5.52947056741019 4.15475930425483 5.03185758137103 5.08580581740484 4.06419205571459 5.50880681331723 4.54040893130107 4.61503548420829 4.640465388562 4.77351046497194 5.09761026627016 3.52675278103515 4.56109185446289 5.3819986797721 5.08781054860559 5.36305375509599 4.96354976747314 4.93437244663299 6.08970049904035 5.03628026489755 6.83757442098843 2.59979625578436 4.54180703342426 5.26239038397904 3.85486015733762 5.28028937334527 3.80444180087026 4.28569557922633 4.36862933646404 4.48022717817524 4.93134434335575 4.49954478414492 4.43904601445821 4.92675669238619 4.00033267671963 4.67744238628232 2.59979625578436 5.211191835917 4.28413613319702 5.81101648236663 3.7885494984381 5.11952026770681 3.54572385788315 4.39496884390249 4.65332254492134 3.91277088731596 2.59979625578436 3.83687676307386 4.41602815420535 5.27538787830347 4.39746057853991 4.62050350969342 4.11398182628384 4.44147761957035 5.49972872770501 4.60404684305732 2.59979625578436 2.59979625578436 5.30134758582608 5.43870187930755 4.72052142870241 5.30286778246283 3.93861722671367 5.01722849647576 5.13678839104125 4.36644438141618 4.09975139848074 3.25674191122001 5.01779770916648 5.29201287215168 5.23070429151555 3.67860899381931 4.72757794446937 5.22415082787025 4.00828936596798 3.56505178574322 3.95739301312775 3.62601013591596 5.17430641952311 4.8740151195378 4.47866081912349 4.61749580910347 5.35264599637234 4.12212473094429 5.01360447922682 3.79945715087772 4.68693797484224 3.7839530082026 4.38027920375344 5.09709928621294 4.22541511100685 4.9128248976036 3.8700181854824 3.97272935185107 4.35749249705678 3.97060111953133 5.29624947528363 4.68731448629932 4.14959984514453 5.14526448616289 4.34083448783522 4.80207462068528 3.96650269055816 4.97725122251064 5.07994328033862 3.90727234123115 4.3042054856687 4.37275316960131 4.03481240626194 5.28597169986649 2.59979625578436 4.70368004408044 4.4835593417509 4.79458017567572 4.80488400789421 4.19730131279832 3.31397370621681 4.14229331024452 5.11063395286818 5.16868484770393 4.21492877027311 2.59979625578436 3.58546573411103 4.414754232705 5.82893900079277 4.63007135795991 4.82365489768774 4.86426341344168 4.6408675362953 4.63750377469262 5.10150832677703 5.21164317476074 4.16822101406557 4.11252522245328 5.34206474065439 4.60687511035357 4.17396936879116 4.89515175106327 3.94485626633969 5.23475256144133 5.04114490005208 3.87063900250767 4.74471846055045 4.1595829953449 3.39679534912207 5.0882151257197 4.52911193068049 4.34940330035893 3.53313656870891 4.3842826889467 5.23070292903138 4.14064600490561 4.30803670405607 4.41781416261837 4.41186666836158 4.83145128192916 4.30249721416857 4.21049733304262 3.58798918021776 4.74843242404579 4.22440829113689 4.54377034797517 4.73631384246985 3.74469268855702 4.9160672273339 4.69170266063917 3.53258534326127 4.13027688582366 2.59979625578436 4.88515165016035 5.41775509638884 4.38632177304062 4.96160066975191 4.67424428316337 5.07099380204519 5.66554969835257 4.65783387326985 3.64088381960222 3.38697297193438 4.9514363774949 7.20714001594075 5.24510814708616 8.32773226851487 6.21698231366983 4.5578952289311 8.0082039548449 4.2144416389138 7.37234831894499 7.22690105887353 4.8322363656765 7.30224726888015 4.89135785103517 8.72800153353391 6.58152975869851 4.32935022253553 6.62721965460318 5.93706766550712 7.84951569922777 6.32025749464405 5.10967369179207 6.85020789066458 3.58532907336892 8.36693307665834 5.96420104084977 6.13585278263714 7.71886347333593 5.63884019334211 8.95174117031786 6.34688227111705 4.53405415198868 4.83406650065014 4.77518304873097 5.78165244905035 6.65604964801306 5.59516209015817 7.10934452678127 5.68522435132973 7.90309772939404 5.78585223203583 2.59979625578436 4.83512784337182 4.68399457140049 4.04438941422995 4.96271018990143 3.57019064334041 4.41780108502536 5.02636020699617 4.17450065722305 4.41314215570794 3.93799329061347 4.12285734397113 5.32901784326181 3.41150002700353 5.42347273737351 4.03972684270007 5.2637828452989 4.72656859389866 3.80697767267781 5.67947641621068 3.9428857640128 4.81037205453548 5.07732211122241 4.12540217310337 4.7221402638114 3.53974293861542 5.4348668307391 5.07232235407303 4.49843194562584 4.71503148236007 3.58549110300089 5.55592098553254 4.45012131433073 4.76767332618809 5.37251256606786 4.21715064393685 5.04186315814743 4.33540432563976 3.93534997357748 4.80828972709168 3.45416095825858 5.27296987799357 5.00312985724685 4.37878897494677 4.20268331504518 4.16949153132675 4.52357903140747 4.08975469002555 3.53367633021917 3.94931479262271 4.27485935342289 3.778875219469 4.37718614881509 3.82175856716567 4.63037770929603 2.59979625578436 3.51786239715108 4.97303264877624 4.71901960207256 4.97388377765125 3.81847511642453 4.70507706304233 5.02047928034345 3.98891385547858 2.59979625578436 3.96591255596935 4.02754722630839 5.59048318634851 3.99113722792646 4.89395530823601 3.8905141459831 5.44429171643821 4.87738336867391 5.1991944910678 4.75315749977466 3.69879294883086 4.6329688542972 5.51778962376739 4.61582091801767 4.94677966869941 5.88104701726784 5.92223054949346 5.46312453891121 4.92387769868566 4.03217353796024 4.37274783277955 4.12309769938728 4.96593776817117 3.99919453952539 4.90562239103334 4.07339118353984 4.82121533952885 4.97037484671068 3.72209426656321 4.83943248179529 4.84386121236915 4.10489660982896 4.2287836648476 5.63507390625107 3.96115202133466 5.02659729994653 3.54150743931308 4.0336414342674 4.87052579730433 4.00954610755781 4.82711216081377 4.45993186670992 4.84270096803153 4.70428470876085 4.79717403885434 4.90541185691162 3.26768129077464 4.02797903875605 5.56489519555887 2.59979625578436 6.94089061382453 4.55720408687157 4.40179599829866 5.51904414819448 4.24374262320084 3.89192765722892 3.44073658393479 5.25241031393269 5.50109092632134 5.0952320839108 5.83448503923142 4.33172291751663 5.47814278274063 4.85444091371427 4.6103480558841 4.85948401700328 3.9337798867736 4.16409055211725 4.49136686158297 4.03913084312869 4.10941691662404 3.97052009989617 5.09722646836517 4.89929331342009 4.41161574131618 4.89979979504615 3.13125931646859 5.09705970568599 4.20552987826956 3.71795681358765 2.59979625578436 3.55429179112453 4.80900620594935 4.6650759541454 4.14126701141222 3.99200293977257 4.79861557147135 5.03062597822267 4.88172709989689 4.43477407984214 5.46123036038964 3.94231177857405 5.04089110747159 5.10065153744204 4.01736155786525 3.92382113115424 3.76564883305679 4.47701274241221 4.48036326174063 5.62997292067898 5.49774083576258 3.19302232415317 4.57206896782117 5.32493331186273 3.73391719046449 5.48419947222614 2.59979625578436 4.44254480413046 4.27877077064388 4.38522822348042 4.541624938054 3.05578649445254 3.35371734162331 5.33740508178738 4.11506731918885 4.66145876299438 3.96902988370369 4.38710508913182 3.77680143930102 4.92234854768577 4.87333895590114 3.90453898640978 4.74731633583807 4.66426522719269 4.07060484097967 4.28981356904726 3.81844012298296 4.6537972405013 4.38979916507392 4.57769318781973 4.22923391824862 4.85977035884198 3.91321688909703 4.39530463754551 5.2494968473517 5.1867515694713 5.04295082852692 3.90571590500452 3.97368906783729 4.30427724801881 3.76823708262145 5.25095363223028 3.09344190010374 5.62180228768581 2.59979625578436 4.43895347138738 4.02261877200762 3.61494347329094 3.38077863823906 4.66142514605318 4.40423979375323 7.68379506839266 6.13789066059043 4.74793963322367 5.41672377261288 4.74069382252274 8.10657957583669 5.69866623035437 5.6269229659992 5.53622264041431 5.67826591125499 6.7378852138485 5.56580300677547 4.74696761700543 5.28815523906488 3.98751603335295 7.6315057453394 3.48797309690425 4.41511020168577 5.33443697186408 4.35808557731145 5.87303175721026 5.36512752408513 5.38293329913363 5.06055489908149 4.34150095869257 4.18973019858316 4.22236043332814 4.02101088077978 4.48023100016638 3.73907939336889 6.82203909023892 3.54647323264689 5.78154019333839 5.19094873649133 4.98153723500313 6.31314561741392 5.5120036892138 4.70850937203904 4.88714889368584 4.20448879507154 7.14661808579626 5.02281033399736 4.70336439246133 4.03070467399221 3.94470379301307 5.75122727952219 3.63770880969205 4.75875710156399 4.92903873033588 4.38388026842305 5.06814866934749 5.33616573846864 4.67402079306695 5.30916113641858 3.71705738508876 4.88905528676444 4.22619283430407 4.63794035180029 4.9675681269114 3.63151091231973 4.7731928646425 4.09506613828693 4.16300874332527 5.54660630722213 4.09388744234681 5.60081711081672 3.54390746209038 4.52521946497737 4.53284164377199 4.28557527185076 5.45442641837111 4.35176810920911 5.26119268501785 4.96362373347113 5.47689596352139 5.68165509462368 4.92815509421385 4.15106243593162 4.08896076123637 5.43846308275631 4.42435522986681 5.2868736167585 4.14329864046354 3.90779356276072 5.67925302600159 4.36625372078749 4.91423561983802 3.93578000728084 4.10636971646571 6.93021722847514 4.73245795472037 3.8116874285706 4.56887147735133 5.10669203883028 4.69461373825044 5.91342099419572 4.59278813171742 5.09659078655789 4.74196741806627 5.74200056563452 4.33435273413858 5.18689960656346 4.75465488255646 4.30304458500816 6.1762430738079 4.96525154018265 5.81831550850501 5.44243857253197 5.3848319310607 5.23644899067029 4.34172522736978 4.93985732450225 3.93970521812855 4.29779880787725 5.48980397436196 4.89392208204879 4.39569363555179 4.51392783465009 4.72391116086682 5.90921346192255 5.31004259797162 7.13684003848367 3.99173403407987 4.65794199557539 6.77708925018124 4.96397134770831 6.77131754543435 6.42954078617194 4.06176689938314 4.45747352866947 4.18137640787961 6.84401360018559 4.07383590671022 4.98147420527033 2.59979625578436 4.18111601721335 5.12126944497535 6.56406923492481 4.14418559413127 5.0374023038791 5.10096651016756 6.11657192275751 3.51929516966729 5.28639394104564 5.38166689487461 5.02890370927168 4.71828000589444 5.77366754859916 4.421152439303 4.65460460835015 4.75026340815256 6.29555018282123 3.85889996254991 5.24590172550021 6.69057150600123 5.36112471028779 5.61018957478311 4.22806184159642 3.86545988394052 4.71728697981568 3.75568684208873 4.64699933417063 4.5270361832828 5.08802473948888 7.02462233207882 4.87686224598524 5.06330357676353 5.01455920841662 5.90758823090932 4.85894250596038 6.01866702505319 4.35721795454717 6.1448114836627 3.57588939803243 4.98010493279441 5.51405679787526 4.2903841508332 4.46559348963787 3.51541122184949 5.38750413278019 7.06419078415046 5.08358599657723 5.89141903607794 3.55977836462968 4.0968538745576 5.10045101131701 4.08359351229734 4.27004814023612 5.0550435268722 4.62340535758651 5.91960560833562 3.89790017897881 4.56192607684478 2.59979625578436 4.79111838641796 6.74888796903141 4.88965839170013 5.96501318606564 3.5405384840355 5.19798017164725 6.10468846369039 4.50327051380476 4.93292490009322 3.71941409076848 3.94552843496954 4.6737687786086 4.19808394818094 4.51679338105289 3.93515656706111 4.65352005942584 5.19116947547039 4.28319743947448 5.9869436903682 4.78730325519589 4.91649102665063 6.01467598613366 4.48419206145898 4.74497132022063 3.97866198404503 4.83922577110168 5.9847792369133 4.74519349585646 4.24372142843069 3.95022009336645 4.84338711233038 5.77040394623808 4.55373953033316 4.19534649705752 3.82235663168165 5.04681533226789 4.62630061377671 4.82273394555155 4.65420437600863 4.89163409939888 4.74209786124533 4.84425912750676 5.03946230904895 5.67469230620068 5.10430828061504 5.04559342397049 8.50361371176406 2.59979625578436 8.68745902196842 6.30503245528412 4.66834383822364 5.6830497419755 5.58822044033407 7.30444301546651 4.42385273406246 4.77203755914525 5.85018577917168 4.69165538016333 3.28072078774946 3.22438648604129 4.88109464019113 5.40922145270109 5.07717136891515 5.74877049885484 4.09159197971054 4.52738919497357 5.80810608721939 4.62668287946832 4.8693187303381 3.31064883422489 4.26684033911307
Manes.15G102500.v6.1 13.5810276057132 9.46855108037228 10.8744130682655 7.92382840154119 5.94536527192045 11.8586214039529 9.36890581194448 8.89700174220308 7.56801745873941 5.65949827468266 12.436092851215 8.65243068483151 10.3277045302889 7.956986450202 5.47268100534136 12.9683993519836 10.1409933355219 11.042567327904 7.76102944330263 8.50920304095457 10.9324139059198 9.13115487678443 8.71679533255278 6.19929455742304 7.1317082034694 12.5839214671485 9.99248513424878 9.67671681440843 8.02279682610553 6.18503144758971 12.5727880543671 9.78801911877832 10.8401560270733 7.64716592964568 5.26291049271635 13.4939344238081 10.2625667812811 10.0191311176263 9.54803823419714 5.81555735396245 13.0782069669253 10.1653914552712 10.1668462670648 8.17962116637198 6.16917866346611 13.3324791414 9.52246586113353 10.1161552520871 6.98735278591943 8.80883440732667 12.9616416008506 9.65563671176158 10.2659809888027 6.79390768549596 6.59809636181551 13.9348101878636 9.42693124992979 10.7701909958946 11.1456655895919 7.93876747213998 12.0172930255993 10.2078202191038 10.5220763229608 10.6619616031822 6.21621065157538 13.4642628927071 9.4253057609734 10.5864717501017 7.28374809312005 6.1175900379414 13.5166760210705 10.4938130995144 9.26068438047136 9.35637821109763 9.83517864536996 14.5853946497897 10.8569640921586 10.0510394976919 7.72374994708192 6.37325988038773 12.7591241604283 9.97451809994139 9.41615891663826 6.57832416342225 5.51252973642694 10.5674919405822 7.71644378310047 8.61779601573524 7.1158135905596 6.61021994218704 12.7853039807929 10.1270655680419 9.94480149211383 8.98091433294931 9.33319225036326 6.52893067977316 12.5055841618225 10.5515620201773 10.878987738931 7.62618029792684 7.13080824776913 12.3534522553948 9.99366928285602 9.72142955844764 10.7595994080333 6.65786137295133 13.1553170268308 9.34269092309819 10.074128620044 7.06022617132688 8.68168588605086 13.0747287413074 9.35543266173404 8.43082125685881 10.6400392733356 7.75086881217856 13.4612126348684 10.3010762868813 11.3166907754231 6.91775929553645 4.99992716547416 13.3153824919084 9.74093955466305 10.0251221850614 7.74293447332738 6.48742194948203 11.8978680518786 9.45034646813753 9.11887345200522 7.06981609837047 4.72757794446937 13.6742555222795 9.74158403822922 10.3781558755223 7.53297262390789 6.33942551158958 13.9478388532023 10.3156411164766 10.8567038621663 6.36118631804116 4.59397129472366 14.4017051944111 9.28535951047052 10.3782715305073 6.02288953141084 5.44861311056881 14.0639815102256 9.02610267957097 10.6388744722303 8.76443824908017 7.50211369844822 13.8721781571919 9.99148365202334 10.6773104700091 7.52804832255935 5.77313275098485 13.1544225629322 10.7275587896391 10.9829903064955 8.03842584093419 6.95575833964244 13.2544991326584 9.20078911652131 9.96671817047801 6.71141245475707 6.80059290679522 12.7254808945047 9.56657170727579 11.8235714116829 7.31471352978028 6.21039817400188 12.3811608788221 8.59514690949321 9.71779671159832 5.26522953325992 4.65912727125763 12.3491471974004 9.55431932745091 8.88668687031023 9.80122914784496 3.85702311046358 12.6136856938757 9.47247411362012 10.0100664759467 5.98882848216469 6.33223899724266 13.8054373156415 8.99923412338546 10.5542792037357 5.89464958771772 5.14987377751875 10.0425119975544 11.7550481584486 8.04490449315022 9.39108812123782 6.69612885731608 6.65734675681137 13.6893180817544 10.3766836081776 10.4403307903304 8.00273089234063 5.48737540876925 13.1742785644138 8.83726618809317 9.63530611277296 7.10076667464775 6.36816195687468 13.8101277564368 8.10521204434523 9.98648263267341 7.5206970831308 6.81859553234554 12.7642934219279 8.85330524204728 9.56810693030328 6.04981914606863 4.91290344199767 13.6089933004245 8.25950401433313 10.4690825624678 7.14619467228036 5.05040098038399 11.9167284668468 9.17273057770202 10.3358964524307 7.59604932298879 10.2305440452687 13.6946016858195 10.7678983618848 10.4341351492855 6.70187719352919 4.82032887296899 12.1754123349556 9.20401708395878 10.0818694550074 5.38311275908745 5.25916209610288 13.1960976051694 8.82634804358026 10.9327818318901 7.23424447747929 6.36691058543037 13.5764412742883 9.70751801070303 9.90898257047372 6.29499821504616 5.29115104901943 13.3637330929146 9.12911579602511 10.5090560070501 7.64480627851542 6.91534768311762 12.2296865411809 8.15414323006583 7.96600178449952 6.42015194357306 9.95163522367106 12.9221364152282 9.73629771311244 10.114949836826 6.94310375807383 5.78351032723082 13.1589131939011 9.13396708015357 10.1268115385752 6.30170920615388 6.91363007977484 13.5900312489627 10.2947601230744 10.7166293942959 6.22250021400008 4.34903028251845 11.3004238329744 10.421624475289 8.80113841255227 5.8114939206066 4.72922758838726 10.4619321166774 13.4596002656696 8.36738569041985 9.73245971545883 7.33980529807386 7.29569510330501 12.0251694574865 9.23587817138697 8.81473005851268 8.46762714326645 7.42226343309674 11.9955052517438 8.37013145608269 8.74055645691926 6.66740881827674 6.95692609846781 13.3833834260145 7.99731069672392 9.2965370693193 8.79335112772261 6.77021902480247 13.1017253277848 7.72852338059135 8.93580191527067 8.0091692581328 5.24059184724095 12.5857310531643 8.65819770129633 10.1769589011451 7.68782251914706 6.92648735205518 13.7669368993271 10.6819250553176 11.4934841385663 7.92913398984114 6.22910337416715 13.069014364258 9.01160837556798 9.53410714884225 6.19694577855313 6.23094233743433 13.009242578012 9.46778302160338 9.50295178161655 8.31540755035185 6.37321963117853 12.4603380016137 9.00195116714731 10.0572060561744 6.4472642123021 5.44610705258719 12.8860258038822 10.4021175276604 9.10621356366902 8.2407602253455 9.53227939426701 13.4958627357999 9.76990918392873 10.7287114757474 8.40188177628211 7.88210405535604 13.5873857130835 9.4869903099713 10.7465714967295 10.340053496435 6.23253308719426 12.9376001804575 9.67477964138083 9.98109016796521 7.45111647220145 6.16757212041827 12.8901291052239 9.61022755362592 10.1666118111944 7.34139821457904 6.70112559054306 13.3817874016027 10.0237633434956 10.7513736771451 7.90842736993462 6.53707698621216 13.0449934003729 9.98852542746165 11.2279778992962 7.24435576716373 7.00198677332788 14.2390309056473 8.37006890355518 9.46069312352788 7.68008226820414 6.34653973061568 12.7653105140626 9.77512613270733 9.81522308909969 6.68844529915632 7.75293473052846 5.56806573450444 13.5115116465049 9.7487646690704 10.3887966807926 7.75403115542723 5.13594342741607 12.430923555858 7.38255351078913 9.4218050246343 7.96840792503261 5.47302036828621 12.5117897511346 8.68840488652926 9.26084335121418 6.75402393538676 5.35701957578819 12.6018896403822 9.27917275180658 10.3504830827874 6.06212556261619 9.38270007556945 13.4767821310669 9.84778885287958 8.46887691648452 4.9505907516146 5.23383601329725 13.4994819909402 10.51527911865 10.4641683783103 8.4078786853374 7.49491337356975 12.4320781583417 10.2983868715401 10.7086369526109 7.40876003471498 7.53886883386923 13.6523515764744 9.44886688688722 10.3624224198726 6.68638189992948 6.30155902525794 12.9707141900048 9.8974604835625 10.6555169600135 8.70378015235341 5.27159236330986 13.4343565099898 8.07591242770888 9.46375773972792 9.16874059448103 6.51603945587622 12.76529693739 7.85531649933701 9.91897642010605 6.09356969944155 6.89845865206924 12.8270158587443 9.39837571370203 10.0055712517794 4.60750171083536 5.8512356901332 12.3315292264049 9.23657557838318 8.7706652367389 6.43488002830609 5.97107690384012 13.8657939388905 8.41541258553353 9.45024314849699 4.72049628708444 6.40007519780351 13.6749202951691 9.55208741616573 8.51925325425841 8.38685501214717 9.29179883993844 11.5970030934889 9.20551410334821 9.49249565341796 6.53642385995891 6.656989951369 14.1997134394255 8.92663981869022 9.53079181319393 4.45606069812386 4.10218398202523 13.4503796265167 7.955252833998 12.1545486824325 5.28938965002284 5.96149974976727 13.1353104778355 9.53109600859466 10.0931124314213 6.33541080581339 6.05825819263272 9.8414458572175 13.4010584670337 10.3210305970223 10.4038359522353 7.71170005806086 8.34831018050002 13.3231160279214 9.61488740751998 8.23663459482165 6.48309426451828 5.05156483539776 14.185886293418 10.2853302161238 9.39786574558944 8.22907865168627 5.46798083604579 13.2886001749665 10.423977226044 9.15264123375089 7.12574847348865 6.37202390638895 10.8373273792313 7.99798827600735 9.162186228873 6.00835920110154 4.67879999156566 13.5146241019942 10.8789688543457 10.83278434767 7.51985498471919 9.05061000472752 12.0178403505074 9.19451043997209 9.78613465768611 6.69770804474429 5.48760647382219 13.7193606311203 10.0703402600943 10.3521245612779 7.72960310927993 5.44913777607685 13.0515103527369 10.0533432125767 11.1356653076231 8.76263915746521 5.87317076563667 14.0429135321233 10.8325261504301 11.4519406982094 8.61550008833647 7.53123078975733 11.6747888287598 8.90375141534164 9.50342116994062 7.22030778984877 5.25604310487365 12.326253407121 10.6079640358736 9.6225929021301 8.01299450589903 6.53658915972843 12.3981165947358 9.9871893210241 8.53891357822466 6.69516225808883 6.21194748976416 13.4009942677854 8.80950588717008 10.6219614158327 7.99792109859056 8.19266603436255 13.1442972158744 9.50435700969453 10.3294359749072 6.93885475888318 6.70693355092004 12.1710778456498 10.6536130621346 10.0599447523187 7.73347659855699 5.93413949166683 13.1148229167277 9.92935558627144 10.1587543899982 6.64878919352854 5.65922117626398 12.9951800004683 9.71939945604071 9.90222949536987 7.85621034000813 6.66113042850202 14.3571794767385 10.6674871896995 11.009178765391 6.19818503193367 8.73430718793262 9.69649227909268 12.1062134800832 8.88721887172899 9.40064089611259 8.03671845886083 5.85178035397232 13.6339753426835 10.5078753932501 10.6833560997089 7.36014401504646 8.76045492117251 12.907930809403 7.87891311244681 9.55857161079489 7.14312145074455 7.74879400757868 13.1712210871928 9.65155177760524 9.66366020388875 9.00755862856777 6.96800754360828 13.0173530700815 9.92046443813512 10.3756469207492 7.80907777884063 8.57513551456821 12.9853100964476 8.36032967474702 10.2414469491464 7.70809616474122 8.78328867418096 13.6711702001725 8.84457282073861 10.1292437484136 8.57350637855995 13.5695351276429 11.9474002319896 9.68562842399439 10.5109531244166 6.82436674612377 8.8230052183048 13.8066257653043 9.45244584987189 10.7747763482083 8.32320099057241 8.53595726550138 14.0383509554791 10.3107006793007 9.67780272632904 8.48528969032 8.6944389092578 13.2814853331522 9.22732283757853 10.2478217473449 8.05410209263614 8.76307267706615 12.1157099074403 9.38818737559225 11.7151953497505 7.79861000988665 8.31212975931631 8.73014954707285 11.3242464381162 8.70441563909607 7.93283578483968 10.0048080618588 13.9123029554452 9.47591647241231 10.8073455188165 7.39890683056524 6.11530381853838 14.7326650336929 9.97875377597563 11.250779972315 6.95957266227159 6.60430198175613 13.1342035565308 9.24665282280155 10.4692161479674 8.05174212397466 6.01870080333051 10.7422696379889 7.28486587227363 8.30630642320763 6.53285092907838 6.70999667270895 12.2637292280206 8.86947741929823 9.31446765419325 6.61666500777086 7.46965026359798 13.3304289449527 10.8037488030991 9.455701268218 7.74447686288854 7.11991534544015 9.59614467289152 13.2866685746346 10.8368308546451 11.8818392305365 6.76461938739937 4.64790232663202 13.3106885500262 7.85922528025278 10.2661170586213 6.9830562890569 5.69518928417326 10.6345755630473 7.42371609578125 8.2963614601346 6.09044454102177 4.85572186956834 12.2058348682951 9.34777380890282 9.67390475188749 6.12249885742314 6.52481532993382 13.2367771797828 10.6172402038523 10.9669470900733 7.65553192884953 9.63946345389332 13.2381493238762 9.87322312413147 10.150528235276 10.2893415611886 5.63391915651671 13.8863167444766 9.78800541129008 10.7533718059521 6.39072132768386 5.8706225511799 13.2985700714741 9.43697294271422 9.04541004446091 5.93111710271016 5.40007766860502 11.6620260006751 9.01357526832667 10.077372496938 7.4410718943395 6.20152062172708 14.2974045125016 10.0836480567651 10.9515834933752 6.4113599512679 8.02469639121114 13.8920066435213 9.80715099782524 11.3041174746265 6.7025714220695 6.98868953774941 13.5156207204966 10.6616602583162 11.5148050426096 6.67220125266835 6.20291567934984 12.6462212069637 10.9899055671379 9.18606638764295 7.10810438100764 6.13266707875006 12.8725862032268 10.0735682268965 10.2123261544293 5.91184575616491 5.44635932413429 12.7788215438384 8.82604428064198 12.0143340055303 6.8740600480403 5.64765930129681 13.8219874188238 10.6155477503546 10.5607739711023 7.11273405230425 4.50205227313125 12.290459272175 9.27326527949079 9.24842015832889 5.27379408418707 4.3742509044403 13.7616703222434 9.00748757374323 10.9827229219563 7.32240250775284 7.07225522599471 13.6219403199481 9.06190439946788 10.6476659855431 4.75964995865336 6.93311651648777 9.35587787826251
Manes.15G102600.v6.1 4.24883441465084 2.59979625578436 4.56261035307783 3.33882252641644 2.59979625578436 4.11088955732044 4.02736728603004 4.96430147804968 2.59979625578436 3.263295019147 4.36209398616916 3.48120591205738 4.42515069574572 3.77649929472813 3.18275097244238 5.04793699276188 3.65499577699941 2.59979625578436 3.27626599380655 2.59979625578436 4.15760632150098 4.45498256522445 4.20609378731523 3.56007187972487 2.59979625578436 4.46631516103956 3.82950817955246 3.64013835869225 3.45177722385841 3.64219309454911 4.08082635425553 2.59979625578436 4.39750343869171 2.59979625578436 3.14570398518928 4.85827668441197 3.83362333230266 3.93637030314106 2.59979625578436 3.37524171943136 3.9724542082533 3.48818612228433 3.60705809411702 3.43514863882075 3.19842031549437 4.85826228043777 3.66368988199267 3.92288365329397 3.6503607964152 3.73724134059584 4.34549377822297 4.15017552397155 4.39318575983684 3.5101337076775 2.59979625578436 4.84962633655995 4.0818085364956 3.92178017666207 3.50929109955559 2.59979625578436 4.54356255605586 3.87978480580529 4.26950553177686 2.59979625578436 3.38028800220858 4.86191720282891 3.16805095130771 3.61176125378992 3.4930121375438 3.14104836382465 5.59415215628433 3.21186130151986 3.88098319609106 2.59979625578436 4.35439551718836 4.43686894341392 3.9437380773174 3.93888509688516 3.77811259546182 2.59979625578436 4.67563978234044 3.48717057272481 2.59979625578436 3.47624966748319 2.59979625578436 4.54125846216162 3.05429937403947 3.06043028247974 3.42980673317229 3.45699432410408 5.01151215309466 4.09263583055816 4.51531502545387 3.70362220141525 2.59979625578436 3.40126091377021 5.63883854362645 3.32365439216886 4.79011756763184 3.65427869000997 3.07907070398862 4.9781593334711 3.47304370785199 4.89273128249406 2.59979625578436 3.32834234306411 4.78288462650734 3.66305009076963 4.04614852874007 4.04138482910325 2.59979625578436 4.21893917731151 3.76412467045523 3.75675057185501 5.67228931414433 2.59979625578436 5.87885459138521 3.88131722981425 3.58385032575014 3.42147577135509 3.56284251907067 4.2264266400351 4.04140054149349 3.3030517261556 3.92799606076212 3.25674191122001 4.19815411948421 3.80456736897007 3.9016924230135 3.37130380600997 3.61868305960293 5.44538061663543 3.32469701506341 4.82954902056878 2.59979625578436 3.62601013591596 4.3068716265175 3.99771883414334 3.61876043141201 3.38823800246194 3.35372006124426 4.98565108007311 3.70877409765164 4.68221721469663 4.13436477922113 2.59979625578436 3.95000533915541 3.99224523544299 4.33360786760461 4.9128248976036 3.41833297366157 4.72883065777654 4.23988316562346 4.0475528573883 3.59666499419307 3.63773510845993 4.60232729675637 3.33759702162212 4.39163886657456 3.48059009761494 3.17503269450207 4.32089507931617 3.35248609664756 5.01359998318465 3.39695909782473 3.12023197235027 4.03481240626194 3.73843338375418 2.59979625578436 3.11037841164054 2.59979625578436 5.19173719224905 3.85648531197691 4.73094208956747 3.81336031802539 3.5178190463899 4.04177189388811 4.15658658115222 4.38522121117082 2.59979625578436 3.00869623363141 4.68061816413026 3.9154694025506 4.3462162826676 3.42890958766995 3.86648455137705 5.6574976883493 4.036756861479 4.15556250339624 3.79609671152573 2.59979625578436 4.43664274136861 4.11610799124803 3.35923288868612 5.00971834221718 3.78856771514436 3.29033908088661 5.30041941683254 3.32529133428012 4.4938628308523 4.04091581987876 2.59979625578436 4.9475604939166 3.36958725084717 4.63028744257744 2.59979625578436 3.26541768118622 5.33752258265364 3.82243420859654 4.44876297642528 3.19875009976656 3.48425876672712 4.41186666836158 3.08019605297528 3.67874131115899 3.30507518886183 3.45964190878352 4.79555684386775 2.59979625578436 4.07599649107143 3.3496085626079 2.59979625578436 5.53059949307263 3.49727193506312 4.9029136030399 3.70616435065227 2.59979625578436 5.32415119148683 2.59979625578436 4.08679118741088 3.34176463353204 3.80962873585657 5.54927781051517 3.2879594338573 4.89485376153172 3.50611797315604 3.5051384300408 5.00153904621797 4.10898905095763 4.39847813267599 2.59979625578436 3.1852947067468 5.76326950476548 4.11249792924364 5.09607047877324 3.96554473606679 3.17150791081674 4.94439999198879 4.17510086053382 4.24453618817852 2.59979625578436 2.59979625578436 4.60552224498783 3.84010289877045 5.10455291828185 4.29996021616908 5.07827029939679 5.10967369179207 3.67282201828456 4.40397181102572 3.23544690453558 3.69084402609154 4.94744357183592 3.76378988163664 3.98907347628489 3.32481310418497 3.5213345440218 5.47012578826657 3.87511013726533 4.2327986660079 3.22228357111191 2.59979625578436 4.96325105539865 4.65151280240443 4.26739956424326 3.41181455865871 3.77500586887519 6.23259248789457 6.11149711410758 3.23672803855937 4.30789864769724 3.51628227195113 3.16701465435691 5.19844233693789 3.73159039278313 4.30983489026463 2.59979625578436 3.2866359024642 6.05280105816025 4.48138240452108 4.47874480446883 3.3970748603418 3.56402233026117 5.52083741765195 3.64350806188927 3.80697767267781 2.59979625578436 2.59979625578436 5.3447016929105 4.30730283440983 4.51796330930044 3.5062742012031 3.9074884632975 5.47188736354773 4.04362598355541 4.64137502853661 3.88996621266139 3.73104172527703 4.37258234708417 3.90030720244625 5.24454080565614 4.0045116969728 3.5355313654343 4.29678501363113 4.12337786434941 4.33778723055572 3.4222802704751 3.20827003153473 4.75534386709362 3.57486033186742 4.2969138470963 2.59979625578436 3.58962556786357 4.71810404312037 4.01903210021985 4.33372626996016 2.59979625578436 4.43748373388391 5.20173360884877 4.30304237315679 4.12067944249787 3.36930499807517 2.59979625578436 6.04771037882484 4.6654397252067 3.98911833849769 3.07382630850462 3.9274882546783 4.8908939026677 3.44610527326197 4.30770493345304 2.59979625578436 3.13261469345293 5.26793468073435 3.17283095979864 4.67063888547861 4.03626264186206 3.72640000002685 4.8882637729691 3.6251123192678 4.8468384723005 3.45815815575599 3.82159579433779 5.17698487642854 3.97233686017103 4.74021136029495 4.17406586346766 3.24897275233119 4.33073575499059 4.11209091169056 4.32252932440454 3.95592676154047 2.59979625578436 5.72003901426729 4.09681622747089 4.55954102158148 4.01938833314167 3.47458296180241 4.71910263097058 3.55926868756829 4.42155230057209 2.59979625578436 3.3738486396907 3.5766943121934 5.20492721697171 3.63197870718994 4.23990327923772 3.62254771808082 3.20164312672398 4.40742994961095 3.36612465035371 4.18214792536608 3.30161108955818 2.59979625578436 4.63986431741421 3.88275623478968 4.90814312484013 3.11932334026827 3.26768129077464 4.83553591869062 3.7795183689851 6.350357264757 3.03367268315916 2.59979625578436 5.47417474097182 5.09033260165601 3.61517699161078 3.41721789991342 3.44073658393479 4.2627139023923 3.83928738503629 3.8007536215964 3.29247100215013 2.59979625578436 4.14137809845067 3.78201820742754 3.95484254405987 3.32860106906141 3.62292636951278 5.03644276025415 4.39551574043938 4.22284598571111 2.59979625578436 3.04794204847268 4.15255087913359 3.09756767139413 3.68984673265129 3.27550176493931 3.76313931055706 3.88651700217446 3.48895088648259 4.06454665225413 3.71156365949856 3.75882621456763 4.93138586229108 4.45110053787636 3.91899542445773 4.27595311998577 3.44261754966494 5.09963763720545 4.08149447416194 3.90464873977202 3.63790334654271 3.87768498285264 5.16732849712251 4.46532635164664 4.38774137885008 3.15604534493096 3.1944944784519 6.05787709988152 3.46018629838077 4.22842747536237 4.23734485464685 3.43303792983199 5.49379551581651 3.51685343953971 4.47935037426683 2.59979625578436 2.59979625578436 5.26473244687681 4.22349453169369 4.16821875263883 3.66764047737369 3.60331710313577 4.88298094356301 2.59979625578436 3.63472010443734 3.76598262200036 2.59979625578436 5.45989726917981 3.65809315207231 4.79629342473698 3.6983488676737 3.47010227507714 5.17912010139442 3.43661259381833 4.07060484097967 3.1133240832199 3.63807990455992 4.8193009800136 5.19140015727761 3.50975893664833 3.67668094694869 3.10712921319811 3.37519338652555 4.94682465960931 4.08507041944101 2.59979625578436 3.58962165796024 2.59979625578436 4.33480872785321 3.48836367183064 3.35064364855437 3.37541245998031 2.59979625578436 4.94773957185925 2.59979625578436 4.15048532608419 2.59979625578436 2.59979625578436 4.95232232106027 3.58311592753866 4.31187358668697 3.64953552764406 3.14554511358825 3.44647907091879 3.67046185959629 4.17673354595633 2.59979625578436 2.59979625578436 4.42689880353533 3.96499107920503 4.17376676937537 3.30109143257354 2.59979625578436 4.40017970523936 3.20229976147952 3.98751603335295 2.59979625578436 3.11793268627682 4.47125739302311 4.0313107325907 3.9243613020866 2.59979625578436 3.13899408145671 4.65426473288279 3.75740724443029 3.77754747967347 2.59979625578436 2.59979625578436 5.40669714305812 3.51765059569321 4.36279258104992 3.62112234937258 3.6867508036148 4.87807203497349 3.87848269430012 4.15986970114443 3.30442840010922 2.59979625578436 4.70850937203904 5.06516044443915 4.20448879507154 2.59979625578436 2.59979625578436 5.58302710485568 3.4978365852273 6.20741863111127 2.59979625578436 3.20753853820288 4.69171528271106 3.4666767382516 4.32125824653768 3.14192697751166 3.3587333930702 5.35449539312466 3.48794078037073 4.60713702983851 2.59979625578436 3.13864089446275 5.1217606159659 3.831512005212 4.3211608881522 3.68589768394911 2.59979625578436 4.23220898313424 4.88880776730129 4.82531587197762 3.85036913035679 3.07812638981679 5.07723139479167 4.05677849293934 3.82376518523901 3.2692901765405 3.09490341468928 3.53091301288657 4.2239412987251 3.72313740150032 4.152505912284 3.45055086810467 2.59979625578436 4.62906743223544 2.59979625578436 3.79751102332245 4.03947831682694 3.20691983770591 4.39542534691578 4.98869004609366 3.66051916203669 3.89806602983649 3.21419104749459 4.10636971646571 3.10783858502086 3.84720525866936 3.1066138352018 3.74825229684631 4.91531722652645 3.42251220363524 3.36854487766473 3.76352785207796 3.25879465846468 4.53058115386319 3.54082805027927 3.86098856849618 4.81434073840013 2.59979625578436 4.89955588548687 3.31429537738927 4.03321156697343 3.61072093684214 4.46534611123475 4.0383893101787 3.5091143569893 4.10282435775713 3.15184207342633 2.59979625578436 5.21007862463026 3.79768785708926 4.23317015500219 3.23274696978057 2.59979625578436 4.57668847957619 3.14237529736743 4.27114730355021 3.22347444536885 2.59979625578436 4.35160983996017 5.45667075841334 3.51685704885919 2.59979625578436 3.839100201193 4.15416678896926 2.59979625578436 5.13811809646124 3.21867299731733 2.59979625578436 3.58640791717732 2.59979625578436 3.59736818850564 3.24925207574573 2.59979625578436 4.99881263589147 4.2631278394607 4.12953068130464 3.64182534636077 2.59979625578436 4.28711904250441 4.25044423909743 2.59979625578436 3.52837646954406 3.57609868205969 4.64225278268391 4.05438628025265 3.76689638944811 3.34910464508202 3.34182548853577 4.07293100738411 3.91715192550565 3.7908095180558 2.59979625578436 2.59979625578436 4.23875623856873 3.81277483485945 3.63892350946115 3.29609969080235 2.59979625578436 4.26288235301031 2.59979625578436 3.67495035924399 3.93823011671863 2.59979625578436 3.6848684297321 4.94210750422065 3.9861096364649 3.75054629955376 3.34267066795857 3.29644996195684 4.07078304242937 3.78119010223562 4.57911956214503 3.34681157322541 3.25257180805638 4.19196901603003 3.60270343651545 3.87845827419621 3.57880576305393 3.55977836462968 5.39812002712712 4.27874587191454 4.30462800738307 3.15454793880454 2.59979625578436 4.29216753973962 3.56247340105491 4.45937492310191 2.59979625578436 5.37325073172936 4.21664709689023 5.43284111539091 3.43409199137852 4.79587404593374 3.80092819596319 4.14780567910108 3.96217178148662 3.89440790805372 3.8335430440529 3.40116079843692 4.44445085305624 3.32449490963803 4.38925683165629 3.9572159677963 3.78624797388969 4.80059377338367 3.77317512885647 4.42590945521725 4.00553713877279 3.79786838197514 4.38462034475941 3.58683593692783 4.0094105840565 3.22256664660478 3.49119366410399 4.53896932102188 3.47524811535511 4.91576226557354 3.49126360448332 3.39802017770579 5.1745802971189 4.35604020110365 4.03017935371542 3.50406393511715 3.64146810251771 4.75082618638622 2.59979625578436 3.24895042512516 4.10865633591452 4.1060255636254 5.67126714950171 3.76939221559305 3.85218514393619 3.91655510433263 3.37561084007314 4.53882876225885 3.35830155079992 2.59979625578436 4.00341907089061 3.479467134794 5.60914132858508 3.58273082408704 4.6569572265361 2.59979625578436 3.45824826314557 4.6336691793727 3.89584176871827 3.79652113412521 2.59979625578436 2.59979625578436 5.8750764095191 4.40459503321486 4.44623941549755 4.17168768980405 2.59979625578436 4.58231484689042 3.55270442973838 4.40215170954046 3.65652674798494 3.10496040724535 3.34260516870939
Manes.15G102700.v6.1 5.04721822691831 4.67241184650992 6.12583483280636 4.66128356383843 4.10720742203115 5.33404776553087 4.82244127615827 5.80495785026912 4.85171988138348 4.99318443078774 5.94159268253389 3.89829373058726 5.57672225917552 4.54430539374415 4.49396595178901 5.93489964272786 4.5947637911355 6.02216727495208 4.19025221252293 4.15669568736146 5.51678827383373 4.45498256522445 6.43655108594283 4.50906632403647 4.08246307177155 5.53170838127666 4.43648220672504 4.41789579572278 4.6971799235988 4.85971143077282 5.7347463374868 4.65283723718194 6.40278553105821 4.45760237919995 4.67932458553597 5.74053858594345 4.94075528579631 5.44894275840135 5.44215729911005 4.18385862921231 6.78095317330274 4.63693521010155 5.94921721840476 4.52794582638383 4.12322119172837 6.45122710471559 5.20929945698164 5.81014581892434 4.83128654064695 4.04532955057391 5.72855597536221 5.12155500431724 6.90482868887098 4.7537135440616 4.90592149178267 6.17956601267695 5.34661657330186 6.70776763435057 4.60332126411731 4.15475930425483 4.54356255605586 4.79587915280651 5.40037386547139 6.32364397525139 4.10998502064306 5.77695235081331 4.640465388562 5.63527861157388 4.87083492119769 3.98625518174104 6.65618917125908 5.56509448131617 5.63397080551806 5.36305375509599 2.59979625578436 6.40417880418457 4.96021735405087 5.55029114022253 4.87740182272703 4.60892789800443 5.43088875403848 4.77329212538976 5.30466563467504 4.79264206821483 3.59250871737335 8.60563015387359 4.65687626474577 6.06707153514496 4.71089610718439 3.98810959691063 6.26136220368029 5.16668676122576 6.03568731377188 4.76352329194143 5.6713578930303 3.95546315689167 6.82649354914127 4.2049777930969 6.85496264386059 4.35657185646249 4.71444805408611 7.03785685454287 4.60600927711533 6.3500799341513 5.89057866898297 4.36486813575544 7.87885846644818 4.75493052812681 4.99323443083323 4.04138482910325 5.16866993965856 6.90765184372359 4.35386370027304 4.41749325203936 6.50626143573854 3.91825195276001 6.86378355189827 4.93634759946383 6.30527942996867 4.75060821551022 4.96674920026002 6.99287411080278 4.93760578536436 4.47404478420132 5.37684159841669 3.25674191122001 5.622130621088 4.58685620751371 2.59979625578436 4.68869426636497 5.76867077783034 5.90569670658529 4.25185905339438 6.15902530899992 2.59979625578436 3.62601013591596 5.6288146728091 4.60167030138931 5.83751791530506 5.01489042611893 3.51812105738734 7.48901170939852 4.6484013764836 8.14344241290181 4.54545822300715 4.55562559816691 5.47900898292648 5.12338391664577 7.8386271028566 5.63881424190592 3.8700181854824 7.47242132636769 4.85868934543002 7.67484538507287 4.42307239436266 4.60720830231354 7.86667666896848 4.40543659329514 5.953285870388 4.4109233786961 3.85466741170225 5.39449198996407 5.04223098212617 6.88748816110146 4.74920434809652 4.94813312882735 4.03481240626194 4.3398309251168 2.59979625578436 3.91202609380886 4.25695207125705 6.51415705718011 4.45104021527146 7.54325249109838 4.86058809687467 3.62206049006046 4.98338592630287 5.0338931611977 6.50870658544796 2.59979625578436 4.75155450698349 6.98059329934931 4.69059274350225 6.13686170133005 4.47958800947716 5.26931393619904 6.79337632743856 4.09556639892027 5.51756445141156 4.38132439645837 3.29524616250881 7.41130005382475 5.42828052776545 4.60687511035357 7.14890142073753 5.01221490663715 4.67519136618047 4.97625927518158 5.65923472057695 7.57364300596931 4.65917677834213 5.14051411738711 6.4050951521335 4.89427292453343 7.21359487022381 4.9573432374501 4.22464656679446 6.24646402445536 4.87552060325858 7.62600538629056 4.6086352838799 4.6766351885701 5.42441527516382 4.75738663910467 6.08352369622746 5.34976404273843 5.52582647924546 5.77423283696607 5.63783822190466 5.91864679380287 5.34069583723118 4.58499459738586 4.48692404143099 4.76135530682777 7.19314781021579 4.97942943273138 2.59979625578436 5.70475687117633 6.498641942842 6.53949477990342 4.9350474513412 4.31952120829832 4.87900700298886 5.12799473123998 6.84155534103009 4.67336122035267 4.63382621249687 7.98946941165688 4.65462856920226 7.34612930682556 4.73891770992549 4.75254377692116 9.23472492192094 5.06984887586118 6.84478898528585 5.03264348432725 4.76382123912625 7.56654156906378 4.86830090001481 6.73294105573257 4.88406790308649 5.30746830574276 8.06054010740554 5.26250116579416 6.63761548178916 5.2130151299713 5.07827029939679 6.05898987246367 4.44974548446327 6.6715959822598 4.71550240852112 4.41315426772051 6.78598824821502 5.07214623967107 6.17613317413254 4.22994528057576 4.58661628626206 7.39509404552507 5.1503570600856 6.67342657154951 4.74413055532936 5.31985010428343 7.85838643240382 5.41331890874267 6.47926067693394 5.00031800980878 5.03837385944831 6.23259248789457 5.67945566764647 5.13316497246053 6.96365542827271 5.31733144981993 4.44831109532709 6.58255530106991 4.77990940471508 6.79611544926494 4.84617488805374 4.21280088862039 7.0345671939099 4.90710651241556 7.1586471618622 4.80205233196576 3.16332247699915 6.09140784400413 5.23481648267611 6.72340970305528 3.45882666299881 4.90433371470789 6.56856666545491 4.52282563210326 6.36291456850782 4.33603174269314 4.66299446025311 6.05995478523078 5.4992546479013 7.34567796125514 5.2780833333041 5.37982361294605 5.98567069112915 5.48123945103176 7.55383622048356 5.43431053886192 5.40666882328831 6.27520364202815 5.43963200553222 6.66691612975415 5.3423100569387 4.76492763134253 6.11008706893775 5.57850214354756 7.10026940723357 4.94559493365986 5.99935688106427 5.60859605008478 5.24752263849576 6.27426509548941 5.08101288255378 4.27485935342289 8.46479356215555 5.37739867544118 6.16206637784061 4.63037770929603 2.59979625578436 6.20605541645623 5.53878193411182 6.77840066410932 5.67315047741855 5.3429916069977 4.80127239251849 4.88171808160438 5.3467430704581 5.20192304598811 5.56400321347857 5.49529355336387 5.10053056849728 6.63820550383177 4.6529967379681 5.87793431179949 5.86601572067417 5.43304317694707 6.16601940669261 5.29199939838307 5.0093073864907 5.13151307230686 5.2388168291562 6.68327032367778 4.73731615576944 4.56553226487975 6.89473773178744 4.19566382899606 7.13112022194885 4.40565566835065 3.9555737705207 6.25200063886477 4.6724354827416 6.15388024760983 4.86512292878346 5.30508516123924 5.58762318199766 5.05622164788386 5.9465482066722 4.65659537172042 5.21133252544994 5.24265104595376 7.13591131326853 4.78221393783936 6.85078810923684 4.53906800311158 5.11312177520781 7.31437565577192 3.99533169006897 6.64236648053888 5.18888223163589 5.12720299471946 6.28650053355531 6.0479772747402 6.56399014548526 5.22356629521018 5.9176855380072 7.75812915478817 5.76265438468298 7.24525517345094 4.74263115452788 2.59979625578436 6.42745435829277 2.59979625578436 7.21838524040657 5.57683739825018 5.14779416179641 5.74964290187161 5.31250263989136 7.03425728801555 4.54670517287729 5.30286856786797 5.99632786328574 4.55268857491704 6.59819652650856 4.42451881849863 4.09854497638558 7.23476174040917 5.07487053780295 7.56580378056772 3.84992470778395 4.98180146263727 6.4753929535673 5.41283228405677 7.17664404884343 5.49720730473124 6.40780442630122 6.59581418283792 4.8095557695845 6.44959117343638 4.79808129532899 5.84741076352804 6.38420102495108 4.6650759541454 6.38167352242808 5.27086315396093 5.27974587513034 6.23163102562106 4.35047210788633 7.38342483163449 4.68761638866329 4.76144658012166 6.75753273079606 5.64837072656766 7.32015249694293 4.99815516999477 4.7226344253855 7.80073065694187 5.61847746784747 5.65789300080442 5.55310659218699 4.93905388041756 7.06231851796895 5.71309271097226 6.91781893986106 4.86861545120893 3.94233965432729 6.17305737812261 5.66509623471959 8.35447186920613 4.37728954412166 5.36291947325093 9.02732935215256 5.42127871451484 7.14234613373246 4.25428728367342 4.7607248736067 6.96328786058947 5.50538777309181 6.44159895001396 4.49933594662271 4.0662233689892 6.24891888003054 4.7850216217993 7.40131701667751 4.41024552649794 5.84224414084097 6.00600699614793 6.62363785992251 5.74997990332654 6.4512836490823 4.73609128175785 4.01101494557439 5.45934016050428 4.97309427673104 3.94059545112726 4.20472190009131 5.01109153570775 6.51920052423173 4.80828884730454 4.95860672952543 4.40294584547374 3.78156554842558 5.6798671240238 2.59979625578436 6.28593275807244 5.08950242278118 5.14242431746566 7.87059233103512 5.49076052217204 6.34304301583809 4.47292355178268 4.91747944871706 7.09242592853348 4.21164085554993 7.62610948817769 4.52283004554001 3.77700890312273 5.12275269115249 4.15870912835935 5.34599566695008 3.58227561620931 4.03889162416312 6.39441640272184 4.47730382235401 5.90568090676753 4.4204275890994 4.36569719468733 7.42625392698796 4.50083579628709 6.42720896071565 4.29857672764401 5.53780701998614 6.18162787733587 4.08939779746282 6.82722360221016 3.47961913918967 4.13762696974401 6.60651742229317 4.88198084954253 6.68312076627852 4.73209038987608 5.77441292083635 5.41851845083092 5.30408684549718 5.63990877257449 4.75424634558328 4.88749367545787 7.28858706752611 5.22241073409427 5.987667032646 4.78511380649245 5.35541809510976 6.82368217700217 5.0735019820981 7.76261056206054 4.56199978521176 5.42386255317548 6.26433956751154 5.63592703294874 7.02145781400561 5.21403552601553 4.01271743828352 7.64357076343906 5.01457918910314 6.55868618642819 4.39882080243722 4.15007127375922 7.08054413064239 5.17552324425227 6.40953945257757 3.68589768394911 3.48815169625104 5.77023781292845 4.5527398033429 6.12618500441149 4.18443423071714 4.29799931380964 6.89017997068623 4.74006345674013 6.34579925429561 3.82630255730492 4.10408060422783 4.62964441158898 6.15609930210213 4.91802024362195 5.85416024686121 4.87351567068596 5.05724947735871 5.87911228138599 5.43846308275631 5.893072133136 3.85865974365818 3.63668053393566 7.64030546677393 3.8918414592231 5.1320405057549 4.82398625072884 4.05382240138403 6.43375298025553 5.01130485999211 5.84885629152485 3.8116874285706 4.96296786462028 4.42085596073655 3.74853439818929 4.51426671122712 4.45242969960317 3.72261112057527 5.95052330968821 4.4458186577528 6.14626503047667 4.29067906117622 3.63334554052997 5.03571180439418 4.50086420101769 5.1471426167845 4.15474639527272 4.84485763444975 6.66097946168183 4.40424261735769 7.01347706195494 4.40394795081488 4.53442981053741 6.06336928251844 4.83472115085212 6.08990162876039 4.30367527682389 4.61451315910057 6.7270382949616 5.06982354207605 5.78337017512225 4.07438240549939 5.18436405998798 6.75777327649552 2.59979625578436 5.58762353465862 4.31591363686569 5.08862668919055 7.64199473562637 4.45747352866947 5.69032033727301 4.44378722220023 5.4803541600138 2.59979625578436 2.59979625578436 4.62703701216278 3.70684774349347 2.59979625578436 8.31902881262313 5.25298789105454 5.97865053990887 4.67503778148161 5.0093340735238 4.87964051764886 4.07158411044521 5.45147283072295 4.61387990843583 4.05700328859792 7.37604409323332 4.51096614973024 5.52446969519728 4.73506580239094 4.56603330824829 5.63392344581067 4.7246073309195 5.16475588269347 4.33366349290683 4.45158261364187 5.81310512506951 3.52788263827347 5.56879936931774 4.17001002083926 3.51194589800682 4.17640684273032 2.59979625578436 4.92130984884533 4.91229593659842 3.93031409519857 4.64566728705136 7.77041939689191 4.09738380749577 6.17175651587752 4.49464530829864 4.1707440709161 6.6255370745619 4.62035446940049 6.20494004291437 4.04888508924004 5.20984363777523 7.17522787548686 4.4184036263521 6.53976608009693 5.30272073361023 5.94603753329716 8.00971360869941 5.99010916223502 6.30632417101099 4.34305048996061 5.66454539671568 5.740978889348 5.91960560833562 6.905999025501 4.50370783464746 2.59979625578436 5.77835770348541 2.59979625578436 5.03970066914306 5.50035941480492 4.63741121392702 6.13843794148371 5.33309285555345 7.17918370914736 5.17911667561826 4.45711682113894 6.49084880018169 4.6737687786086 5.30080815646684 4.27002598387198 4.12530395146534 5.75766215450593 5.54336823447175 6.84826429493229 5.17013404944019 5.40049634515517 6.55716327007176 4.75418929193671 7.59653816304522 4.98240027873282 4.09991899527981 8.19561194898817 4.92986226195819 7.43636377528451 4.86700628242756 4.69686522852663 5.85640188732437 5.85814589225008 7.60553440866935 4.51198681403741 5.06462610846718 5.75651525369642 6.41355208793438 5.27175588069972 4.47686435721666 4.77677749950167 8.19771400819762 5.45591433021964 6.54815225748869 2.59979625578436 6.16524024834235 5.67820258483988 5.05791760522706 6.43789717432484 4.88234127353117 4.79963571236747 8.13381515148498 5.30242924881644 6.70027601373884 5.17790351944692 5.1687094185762 8.19012724847546 4.86641735101057 6.51107243450079 4.42042900114239 4.68351807997182 6.92153060306874 4.63476001896749 6.31890061895999 4.57343399013619 4.42103521123223 6.14806479816406 5.2437753662956 5.29737108265726 4.36006082777964 4.49217905631168 4.33328489319885
Manes.15G102800.v6.1 2.59979625578436 2.59979625578436 2.59979625578436 2.59979625578436 2.59979625578436 2.59979625578436 2.59979625578436 2.59979625578436 2.59979625578436 2.59979625578436 2.59979625578436 2.59979625578436 2.59979625578436 2.59979625578436 2.59979625578436 2.59979625578436 2.59979625578436 2.59979625578436 2.59979625578436 2.59979625578436 2.59979625578436 2.59979625578436 2.59979625578436 2.59979625578436 2.59979625578436 2.59979625578436 2.59979625578436 2.59979625578436 2.59979625578436 2.59979625578436 2.59979625578436 2.59979625578436 2.59979625578436 2.59979625578436 2.59979625578436 2.59979625578436 2.59979625578436 2.59979625578436 2.59979625578436 2.59979625578436 2.59979625578436 2.59979625578436 2.59979625578436 2.59979625578436 2.59979625578436 2.59979625578436 2.59979625578436 2.59979625578436 2.59979625578436 2.59979625578436 2.59979625578436 2.59979625578436 2.59979625578436 2.59979625578436 2.59979625578436 2.59979625578436 2.59979625578436 2.59979625578436 2.59979625578436 2.59979625578436 2.59979625578436 2.59979625578436 2.59979625578436 2.59979625578436 2.59979625578436 2.59979625578436 2.59979625578436 2.59979625578436 2.59979625578436 2.59979625578436 2.59979625578436 2.59979625578436 2.59979625578436 2.59979625578436 2.59979625578436 2.59979625578436 2.59979625578436 2.59979625578436 2.59979625578436 2.59979625578436 2.59979625578436 2.59979625578436 2.59979625578436 2.59979625578436 2.59979625578436 2.59979625578436 2.59979625578436 2.59979625578436 2.59979625578436 2.59979625578436 2.59979625578436 2.59979625578436 2.59979625578436 2.59979625578436 2.59979625578436 2.59979625578436 2.59979625578436 2.59979625578436 2.59979625578436 2.59979625578436 2.59979625578436 2.59979625578436 2.59979625578436 2.59979625578436 2.59979625578436 2.59979625578436 2.59979625578436 2.59979625578436 2.59979625578436 2.59979625578436 2.59979625578436 2.59979625578436 2.59979625578436 2.59979625578436 2.59979625578436 2.59979625578436 2.59979625578436 2.59979625578436 2.59979625578436 2.59979625578436 2.59979625578436 2.59979625578436 2.59979625578436 2.59979625578436 2.59979625578436 2.59979625578436 2.59979625578436 2.59979625578436 2.59979625578436 2.59979625578436 2.59979625578436 2.59979625578436 2.59979625578436 2.59979625578436 2.59979625578436 2.59979625578436 2.59979625578436 2.59979625578436 2.59979625578436 2.59979625578436 2.59979625578436 2.59979625578436 2.59979625578436 2.59979625578436 2.59979625578436 2.59979625578436 2.59979625578436 2.59979625578436 2.59979625578436 2.59979625578436 2.59979625578436 2.59979625578436 2.59979625578436 2.59979625578436 2.59979625578436 2.59979625578436 2.59979625578436 2.59979625578436 2.59979625578436 2.59979625578436 2.59979625578436 2.59979625578436 2.59979625578436 2.59979625578436 2.59979625578436 2.59979625578436 2.59979625578436 2.59979625578436 2.59979625578436 2.59979625578436 2.59979625578436 2.59979625578436 2.59979625578436 2.59979625578436 2.59979625578436 2.59979625578436 2.59979625578436 2.59979625578436 2.59979625578436 2.59979625578436 2.59979625578436 2.59979625578436 2.59979625578436 2.59979625578436 2.59979625578436 2.59979625578436 2.59979625578436 2.59979625578436 2.59979625578436 2.59979625578436 2.59979625578436 2.59979625578436 2.59979625578436 2.59979625578436 2.59979625578436 2.59979625578436 2.59979625578436 2.59979625578436 2.59979625578436 2.59979625578436 2.59979625578436 2.59979625578436 2.59979625578436 2.59979625578436 2.59979625578436 2.59979625578436 2.59979625578436 2.59979625578436 2.59979625578436 2.59979625578436 2.59979625578436 2.59979625578436 2.59979625578436 2.59979625578436 2.59979625578436 2.59979625578436 2.59979625578436 2.59979625578436 2.59979625578436 2.59979625578436 2.59979625578436 2.59979625578436 2.59979625578436 2.59979625578436 2.59979625578436 2.59979625578436 2.59979625578436 2.59979625578436 2.59979625578436 2.59979625578436 2.59979625578436 2.59979625578436 2.59979625578436 2.59979625578436 2.59979625578436 2.59979625578436 2.59979625578436 2.59979625578436 2.59979625578436 2.59979625578436 2.59979625578436 2.59979625578436 2.59979625578436 2.59979625578436 2.59979625578436 2.59979625578436 2.59979625578436 2.59979625578436 2.59979625578436 2.59979625578436 2.59979625578436 2.59979625578436 2.59979625578436 2.59979625578436 2.59979625578436 2.59979625578436 2.59979625578436 2.59979625578436 2.59979625578436 2.59979625578436 2.59979625578436 2.59979625578436 2.59979625578436 2.59979625578436 2.59979625578436 2.59979625578436 2.59979625578436 2.59979625578436 2.59979625578436 2.59979625578436 2.59979625578436 2.59979625578436 2.59979625578436 2.59979625578436 2.59979625578436 2.59979625578436 2.59979625578436 2.59979625578436 2.59979625578436 2.59979625578436 2.59979625578436 2.59979625578436 2.59979625578436 2.59979625578436 2.59979625578436 2.59979625578436 2.59979625578436 2.59979625578436 2.59979625578436 2.59979625578436 2.59979625578436 2.59979625578436 2.59979625578436 2.59979625578436 2.59979625578436 2.59979625578436 2.59979625578436 2.59979625578436 2.59979625578436 2.59979625578436 2.59979625578436 2.59979625578436 2.59979625578436 2.59979625578436 2.59979625578436 2.59979625578436 2.59979625578436 2.59979625578436 2.59979625578436 2.59979625578436 2.59979625578436 2.59979625578436 2.59979625578436 2.59979625578436 2.59979625578436 2.59979625578436 2.59979625578436 2.59979625578436 2.59979625578436 2.59979625578436 2.59979625578436 2.59979625578436 2.59979625578436 2.59979625578436 2.59979625578436 2.59979625578436 2.59979625578436 2.59979625578436 2.59979625578436 2.59979625578436 2.59979625578436 2.59979625578436 2.59979625578436 2.59979625578436 2.59979625578436 2.59979625578436 2.59979625578436 2.59979625578436 2.59979625578436 2.59979625578436 2.59979625578436 2.59979625578436 2.59979625578436 2.59979625578436 2.59979625578436 2.59979625578436 2.59979625578436 2.59979625578436 2.59979625578436 2.59979625578436 2.59979625578436 2.59979625578436 2.59979625578436 2.59979625578436 2.59979625578436 2.59979625578436 2.59979625578436 2.59979625578436 2.59979625578436 2.59979625578436 2.59979625578436 2.59979625578436 2.59979625578436 2.59979625578436 2.59979625578436 2.59979625578436 2.59979625578436 2.59979625578436 2.59979625578436 2.59979625578436 2.59979625578436 2.59979625578436 2.59979625578436 2.59979625578436 2.59979625578436 2.59979625578436 2.59979625578436 2.59979625578436 2.59979625578436 2.59979625578436 2.59979625578436 2.59979625578436 2.59979625578436 2.59979625578436 2.59979625578436 2.59979625578436 2.59979625578436 2.59979625578436 2.59979625578436 2.59979625578436 2.59979625578436 2.59979625578436 2.59979625578436 2.59979625578436 2.59979625578436 2.59979625578436 2.59979625578436 2.59979625578436 2.59979625578436 2.59979625578436 2.59979625578436 2.59979625578436 2.59979625578436 2.59979625578436 2.59979625578436 2.59979625578436 2.59979625578436 2.59979625578436 2.59979625578436 2.59979625578436 2.59979625578436 2.59979625578436 2.59979625578436 2.59979625578436 2.59979625578436 2.59979625578436 2.59979625578436 2.59979625578436 2.59979625578436 2.59979625578436 2.59979625578436 2.59979625578436 2.59979625578436 2.59979625578436 2.59979625578436 2.59979625578436 2.59979625578436 2.59979625578436 2.59979625578436 2.59979625578436 2.59979625578436 2.59979625578436 2.59979625578436 2.59979625578436 2.59979625578436 2.59979625578436 2.59979625578436 2.59979625578436 2.59979625578436 2.59979625578436 2.59979625578436 2.59979625578436 2.59979625578436 2.59979625578436 2.59979625578436 2.59979625578436 2.59979625578436 2.59979625578436 2.59979625578436 2.59979625578436 2.59979625578436 2.59979625578436 2.59979625578436 2.59979625578436 2.59979625578436 2.59979625578436 2.59979625578436 2.59979625578436 2.59979625578436 2.59979625578436 2.59979625578436 2.59979625578436 2.59979625578436 2.59979625578436 2.59979625578436 2.59979625578436 2.59979625578436 2.59979625578436 2.59979625578436 2.59979625578436 2.59979625578436 2.59979625578436 2.59979625578436 2.59979625578436 2.59979625578436 2.59979625578436 2.59979625578436 2.59979625578436 2.59979625578436 2.59979625578436 2.59979625578436 2.59979625578436 2.59979625578436 2.59979625578436 2.59979625578436 2.59979625578436 2.59979625578436 2.59979625578436 2.59979625578436 2.59979625578436 2.59979625578436 2.59979625578436 2.59979625578436 2.59979625578436 2.59979625578436 2.59979625578436 2.59979625578436 2.59979625578436 2.59979625578436 2.59979625578436 2.59979625578436 2.59979625578436 2.59979625578436 2.59979625578436 2.59979625578436 2.59979625578436 2.59979625578436 2.59979625578436 2.59979625578436 2.59979625578436 2.59979625578436 2.59979625578436 2.59979625578436 2.59979625578436 2.59979625578436 2.59979625578436 2.59979625578436 2.59979625578436 2.59979625578436 2.59979625578436 2.59979625578436 2.59979625578436 2.59979625578436 2.59979625578436 2.59979625578436 2.59979625578436 2.59979625578436 2.59979625578436 2.59979625578436 2.59979625578436 2.59979625578436 2.59979625578436 2.59979625578436 2.59979625578436 2.59979625578436 2.59979625578436 2.59979625578436 2.59979625578436 2.59979625578436 2.59979625578436 2.59979625578436 2.59979625578436 2.59979625578436 2.59979625578436 2.59979625578436 2.59979625578436 2.59979625578436 2.59979625578436 2.59979625578436 2.59979625578436 2.59979625578436 2.59979625578436 2.59979625578436 2.59979625578436 2.59979625578436 2.59979625578436 2.59979625578436 2.59979625578436 2.59979625578436 2.59979625578436 2.59979625578436 2.59979625578436 2.59979625578436 2.59979625578436 2.59979625578436 2.59979625578436 2.59979625578436 2.59979625578436 2.59979625578436 2.59979625578436 2.59979625578436 2.59979625578436 2.59979625578436 2.59979625578436 2.59979625578436 2.59979625578436 2.59979625578436 2.59979625578436 2.59979625578436 2.59979625578436 2.59979625578436 2.59979625578436 2.59979625578436 2.59979625578436 2.59979625578436 2.59979625578436 2.59979625578436 2.59979625578436 2.59979625578436 2.59979625578436 2.59979625578436 2.59979625578436 2.59979625578436 2.59979625578436 2.59979625578436 2.59979625578436 2.59979625578436 2.59979625578436 2.59979625578436 2.59979625578436 2.59979625578436 2.59979625578436 3.13052693773863 2.59979625578436 2.59979625578436 2.59979625578436 2.59979625578436 2.59979625578436 2.59979625578436 2.59979625578436 2.59979625578436 2.59979625578436 2.59979625578436 2.59979625578436 2.59979625578436 2.59979625578436 2.59979625578436 2.59979625578436 2.59979625578436 2.59979625578436 2.59979625578436 2.59979625578436 2.59979625578436 2.59979625578436 2.59979625578436 2.59979625578436 2.59979625578436 2.59979625578436 2.59979625578436 2.59979625578436 2.59979625578436 2.59979625578436 2.59979625578436 2.59979625578436 2.59979625578436 2.59979625578436 2.59979625578436 2.59979625578436 2.59979625578436 2.59979625578436 2.59979625578436 2.59979625578436 2.59979625578436 2.59979625578436 2.59979625578436 2.59979625578436 2.59979625578436 2.59979625578436 2.59979625578436 2.59979625578436 2.59979625578436 2.59979625578436 2.59979625578436 2.59979625578436 2.59979625578436 2.59979625578436 2.59979625578436 2.59979625578436 2.59979625578436 2.59979625578436 2.59979625578436 2.59979625578436 2.59979625578436 2.59979625578436 2.59979625578436 2.59979625578436 2.59979625578436 2.59979625578436 2.59979625578436 2.59979625578436 2.59979625578436 2.59979625578436 2.59979625578436 2.59979625578436 2.59979625578436 2.59979625578436 2.59979625578436 2.59979625578436 2.59979625578436 2.59979625578436 2.59979625578436 2.59979625578436 2.59979625578436 2.59979625578436 2.59979625578436 2.59979625578436 2.59979625578436 2.59979625578436 2.59979625578436 2.59979625578436 2.59979625578436 2.59979625578436 2.59979625578436 2.59979625578436 2.59979625578436 2.59979625578436 2.59979625578436 2.59979625578436 2.59979625578436 2.59979625578436 2.59979625578436 2.59979625578436 2.59979625578436 2.59979625578436 2.59979625578436 2.59979625578436 2.59979625578436 2.59979625578436 2.59979625578436 2.59979625578436 2.59979625578436 2.59979625578436 2.59979625578436 2.59979625578436 2.59979625578436 2.59979625578436 2.59979625578436 2.59979625578436 2.59979625578436 2.59979625578436 2.59979625578436 2.59979625578436 2.59979625578436 2.59979625578436 2.59979625578436 2.59979625578436 2.59979625578436 2.59979625578436 2.59979625578436 2.59979625578436 2.59979625578436 2.59979625578436 2.59979625578436 2.59979625578436 2.59979625578436 2.59979625578436 2.59979625578436 2.59979625578436 2.59979625578436 2.59979625578436 2.59979625578436 2.59979625578436 2.59979625578436 3.53111261296467 2.59979625578436 2.59979625578436 2.59979625578436 2.59979625578436 2.59979625578436 2.59979625578436 2.59979625578436 2.59979625578436 2.59979625578436 2.59979625578436 2.59979625578436 2.59979625578436 2.59979625578436 2.59979625578436
Manes.15G102900.v6.1 4.51513624047877 6.29150618803622 3.03047684732533 3.33882252641644 2.59979625578436 5.96587326189218 6.95416835337536 3.82956472952542 3.84534285565884 3.263295019147 5.13517480157042 6.50897593930728 3.62046441831223 5.01313701025272 3.18275097244238 5.89040862086437 7.25334769228068 3.80123086013542 3.27626599380655 3.89014654444277 5.40548226579835 4.45498256522445 3.13138655775315 3.56007187972487 3.53192955553866 5.33348373374121 4.56488537596343 3.20900055990681 3.45177722385841 2.59979625578436 6.7912949048155 4.49655854268444 4.06471720172665 2.59979625578436 2.59979625578436 6.70634682628169 5.64435268523033 3.93637030314106 4.18178306660985 2.59979625578436 6.2612186942271 7.45613226215968 3.99801958889781 3.43514863882075 2.59979625578436 5.39960811545682 4.60961541526609 3.38114915188791 3.51445194617031 2.59979625578436 6.35341961200821 4.02546369562534 2.59979625578436 3.79008946478835 3.79492487585658 6.36152310573624 4.84194720972685 3.48202483941218 4.75196685990672 3.35998747224409 4.70266724377004 4.422606738002 2.59979625578436 5.50880681331723 3.15500955286225 4.76870022827063 4.22783267513302 4.00432392223144 4.02336069450757 2.59979625578436 5.99327986442641 4.42556518466711 3.13708551334606 4.68113159220027 4.35439551718836 6.95583394841698 4.18402344331102 4.06954504708076 2.59979625578436 3.10989770956048 5.01022869921343 6.095624512713 3.85486015733762 3.31900261704314 3.80444180087026 5.48824569922582 5.3558614734996 4.34230402343 3.68708708770417 3.64232470964442 5.88386450769237 4.83617318565874 3.32037428677871 3.89410639616326 2.59979625578436 2.59979625578436 3.79180980994348 3.89168266438333 2.59979625578436 3.65427869000997 3.07907070398862 5.32720183519999 4.98031606514035 3.07799747124634 2.59979625578436 2.59979625578436 4.50723192039557 4.29263107703739 3.31666850209906 2.59979625578436 3.58288439614787 4.79400773017275 3.37357534952051 2.59979625578436 2.59979625578436 2.59979625578436 5.36223143979426 6.47625777389655 3.17519681097436 5.05484781506859 4.62341780957912 4.29789777051593 4.04140054149349 3.3030517261556 3.7956450785681 3.25674191122001 5.80551608685096 4.51294893881543 2.59979625578436 3.14854429515482 2.59979625578436 6.98729556488075 4.29495883722318 2.59979625578436 3.57679875354605 2.59979625578436 6.24667237549513 3.84265597146158 3.48667118750462 3.55969412797435 2.59979625578436 5.98508408265292 3.25041757009826 3.03461879545996 3.59679035161629 2.59979625578436 6.45651505126213 3.8542539598962 2.59979625578436 2.59979625578436 2.59979625578436 4.72883065777654 4.23988316562346 3.10037248322062 2.59979625578436 3.07194257290571 3.52242163446846 5.00183680938627 3.07495913220232 3.32259926914112 3.40808966416724 6.57923221478829 2.59979625578436 2.59979625578436 2.59979625578436 3.12023197235027 6.85732230187121 3.82470967320017 6.05100434830062 3.11037841164054 3.17915297907334 5.77301423311013 4.45104021527146 3.06384658117584 3.31397370621681 2.59979625578436 6.22080764562396 4.00461700166348 2.59979625578436 2.59979625578436 4.54179611864704 4.95753930745621 5.18986103138269 2.9940602321428 4.05294401187991 3.86648455137705 5.38351174949318 4.036756861479 3.14070663490831 3.21065778610885 3.29524616250881 3.037160815614 7.05411240637122 7.81446763989573 3.31409563067317 4.10857716428703 2.59979625578436 7.05815365747663 7.05722191209147 3.59639004488498 3.58191338367461 2.59979625578436 6.86015175728927 6.41494530013555 3.83335999253602 5.09907451419746 2.59979625578436 6.91307735767527 4.73247939927417 3.20579552351965 3.19875009976656 2.59979625578436 8.30334690788291 6.50926484667259 4.95728485410518 4.69935019227801 3.79905165967116 6.16712069809066 7.25460281970198 3.84348780019869 3.13294224426404 3.4196932705789 6.34810365900444 7.39369305855853 3.89782986422646 3.93959578482285 4.91876954241526 6.84979630132725 7.26263137492158 2.9870565861914 4.45423644261705 2.59979625578436 7.46312520965349 5.2965119750578 3.35832488643014 3.12874083925188 3.05800329061214 4.38500788950251 3.89075266049934 2.59979625578436 2.59979625578436 3.60068947668391 3.81313246695423 3.73905338952055 3.67242295231915 2.59979625578436 2.59979625578436 4.70962313407106 4.31047669268744 2.59979625578436 2.59979625578436 3.48725331849201 2.59979625578436 3.27713638788058 3.01582169102262 2.59979625578436 2.59979625578436 4.92112911560328 4.67865821570949 2.59979625578436 2.59979625578436 2.59979625578436 5.58670924125625 4.77844506773163 3.42207352412746 3.32481310418497 2.59979625578436 5.06039988164898 7.36801696550517 3.82586407538658 3.22228357111191 2.59979625578436 3.67438517565565 6.39304741837896 2.59979625578436 4.72853332148549 5.0656879990056 2.59979625578436 5.40062108789936 3.05198833785288 3.09920040061693 2.59979625578436 3.16701465435691 4.18132721863336 4.47578712364571 3.19944276628065 3.11424136611794 2.59979625578436 4.31526339969202 2.59979625578436 3.58767727469021 3.06398032907695 2.59979625578436 5.4869072459786 3.34567679932435 3.46547799695192 2.59979625578436 2.59979625578436 5.3810513681984 3.09900823605374 3.38877233985551 2.59979625578436 2.59979625578436 4.64331373921658 2.59979625578436 2.59979625578436 3.52676127792897 3.73104172527703 4.37258234708417 5.22833884050586 3.88593967986865 2.59979625578436 2.59979625578436 5.81721577422209 2.59979625578436 3.50726645208533 2.59979625578436 3.20827003153473 5.01021484521937 2.59979625578436 2.59979625578436 2.59979625578436 3.73573165445255 5.17203445701605 3.44068119535472 2.59979625578436 2.59979625578436 3.77040547355181 4.02564945307247 5.73154519891575 3.38617171524093 3.90365105384459 2.59979625578436 6.27907422524017 5.22288106049014 3.36253590573726 4.90937645656119 2.59979625578436 4.8908939026677 3.95170531752831 2.59979625578436 2.59979625578436 5.14308665705307 7.13563074868349 5.01367982512967 2.59979625578436 3.95982811261332 3.26109012879803 5.5782802585047 3.9542423708078 3.52181474650389 3.69767045161778 3.69879294883086 5.53002255202546 5.19961037318717 3.43402610613476 4.17406586346766 2.59979625578436 3.37363417613735 4.11209091169056 2.59979625578436 3.09467911820702 2.59979625578436 5.80547456294815 5.73173434255814 3.0825107763154 3.3307332458249 2.59979625578436 4.82121533952885 6.07055089329015 3.86386906578086 5.17690555366954 2.59979625578436 2.59979625578436 7.30235644927135 4.32188983638713 3.49698718962251 3.87848045794075 4.17983979067177 5.32495466647509 2.59979625578436 2.59979625578436 4.40002569384139 2.59979625578436 5.14414245539503 3.35646070222803 3.90538445087461 2.59979625578436 2.59979625578436 4.31791265464538 6.31024917020425 2.59979625578436 4.10136269640113 2.59979625578436 5.31747575735229 2.59979625578436 2.59979625578436 3.12088499837687 2.59979625578436 5.20163370714372 3.54865317049011 2.59979625578436 3.29247100215013 3.50383966973202 5.56915394581333 4.66129711155231 4.07431971633366 2.59979625578436 2.59979625578436 6.65480483269096 4.9513991278885 3.97047115582038 3.74660929560584 3.36995450427097 5.3977882434321 5.07146912936808 3.09650342821345 3.54703977596284 3.13125931646859 6.320235980247 3.37279228920747 3.88098045586475 4.57391303216029 3.43006726886568 4.20509895680224 3.34037266712788 2.59979625578436 3.05543704798616 2.59979625578436 5.85702877112792 2.59979625578436 3.75877749998037 2.59979625578436 2.59979625578436 5.33740542909345 2.59979625578436 2.59979625578436 3.15604534493096 2.59979625578436 4.03934067139395 2.59979625578436 3.16827723233197 2.59979625578436 2.59979625578436 4.47308998481192 4.09277527820049 2.59979625578436 3.63202778143493 2.59979625578436 4.84857273353281 2.59979625578436 2.59979625578436 2.59979625578436 2.59979625578436 4.48110040514073 3.61979586901477 3.75105557019103 3.43532346854083 3.07142817417063 4.79114382170819 2.59979625578436 2.59979625578436 3.19701343765189 2.59979625578436 5.77100638284457 2.59979625578436 3.1089290264677 3.61142910901563 3.81844012298296 3.29873799986109 4.73512611022239 3.34678284603657 3.7474474502979 3.46981407879668 2.59979625578436 4.87576758393542 4.08507041944101 2.59979625578436 3.04937180421191 2.59979625578436 5.7254796444446 6.44378781773152 3.35064364855437 3.54425400981323 3.09344190010374 4.84713209048625 2.59979625578436 3.37185808117063 2.59979625578436 3.61494347329094 4.95232232106027 4.56970683727191 3.23608720942091 3.76737684440914 4.38543725674966 5.90331897606662 4.74578912021287 3.67887954623511 2.59979625578436 2.59979625578436 8.11196846078527 3.40715420382606 3.33126977399767 2.59979625578436 3.34135829939782 6.28220145701348 4.02740720640464 3.59922678175207 2.59979625578436 2.59979625578436 5.38192616655228 5.03812456273183 3.6155055741188 2.59979625578436 3.52331060492508 6.49352683573392 6.22034784413728 2.59979625578436 4.08144153824263 3.16597009136717 5.93310133495284 5.22349249196712 3.21993074199792 3.43933261008128 3.15282698057601 5.51105570625039 4.23961937963156 3.9352888721242 2.59979625578436 2.59979625578436 6.78088318006471 5.60854269674033 3.08499272863383 3.14717678469408 3.18881389019315 5.38977500243262 3.33689537073237 2.59979625578436 2.59979625578436 2.59979625578436 4.82252165966521 4.265657248395 2.59979625578436 3.98837142601176 2.59979625578436 5.58413440648029 5.97518780489863 3.60387661756193 3.91040234522286 2.59979625578436 5.9954090604504 5.82907592610517 3.4479846523637 3.09463790016529 2.59979625578436 5.14541900274826 3.13157995423547 3.89343169435146 2.59979625578436 3.27322924455616 4.44628816343821 7.18544633774983 3.47784859346025 3.2692901765405 2.59979625578436 4.69288394394232 5.60539264263903 4.51636453819089 3.25897829856142 3.20566299976803 2.59979625578436 5.00628746809949 4.74399541057762 3.10040922476677 3.34167827884767 2.59979625578436 4.92955875856661 2.59979625578436 3.3580901148347 2.59979625578436 2.59979625578436 5.74512099515915 5.99904674926968 2.59979625578436 3.8116874285706 3.42230518372925 4.31566688152556 3.60091484347649 4.03002389559341 3.61414121189432 3.25879465846468 4.53058115386319 3.07652576753501 2.59979625578436 3.53953527174762 2.59979625578436 4.63588332741409 3.98913164878897 3.12478781716686 6.47928787768434 6.06698223419453 4.6992480643737 6.4870981537045 3.55701127578626 3.15184207342633 2.59979625578436 5.87183677867943 4.39187388641698 3.73153791628387 2.59979625578436 2.59979625578436 5.71333511284708 6.70878219901713 4.97992650544623 4.18224303474423 3.66867578689213 6.26078193063742 2.59979625578436 4.25260842111898 2.59979625578436 2.59979625578436 4.23964625906642 3.95557659281107 5.03742792024162 3.21867299731733 3.47486106856339 3.97030664993167 2.59979625578436 2.59979625578436 3.24925207574573 4.98574003949392 4.14418559413127 4.84957687518996 2.59979625578436 2.59979625578436 3.35469425889052 6.94489795059816 5.44942742379743 4.40711821045092 3.78571618747852 2.59979625578436 3.79526355007221 4.51096614973024 3.59353171185912 3.51255789156111 2.59979625578436 4.55938616376552 2.59979625578436 3.3002224879288 2.59979625578436 3.29367264049087 4.43375905633288 3.63317964251077 3.50439436163838 3.29609969080235 2.59979625578436 3.86794818843242 2.59979625578436 3.902554382221 3.84486432845572 3.48793206455015 5.02496380398442 4.85894250596038 5.20725201909007 3.4239887387881 3.7921270888656 3.09477353892355 4.39655622459252 3.78119010223562 2.59979625578436 2.59979625578436 2.59979625578436 4.36033210604459 3.50030527778916 3.06479868293381 4.23866251735271 3.08638207118581 4.0968538745576 6.86361783772895 3.59471913209586 3.15454793880454 3.88401638270689 5.54561174998131 4.89705600279715 3.02276451142146 3.14315768447763 2.59979625578436 3.49552710710383 2.59979625578436 2.59979625578436 2.59979625578436 3.14928056722215 5.55956729896258 2.59979625578436 3.36362012377228 3.32630363502723 2.59979625578436 5.64189885897309 4.16018581880709 2.59979625578436 3.12901589028519 2.59979625578436 4.8901964227832 3.08978059537946 2.59979625578436 2.59979625578436 2.59979625578436 5.83496631665083 3.88792643337414 2.59979625578436 3.95303294201769 2.59979625578436 5.49784526921325 4.61052090343019 3.40296774934954 4.17411951197992 4.69686522852663 5.01915856386124 4.48013067660917 2.59979625578436 3.12751666884428 3.07369795760033 5.28930292258414 5.07681381316447 3.24895042512516 2.59979625578436 2.59979625578436 3.70954315675184 4.38421152707489 3.12439282256448 3.91655510433263 2.59979625578436 5.85956190245626 6.56389794840657 2.59979625578436 3.76006514077978 3.479467134794 3.46923753091554 3.17452592349132 3.76316945312276 3.63732703474947 2.59979625578436 4.55846220690868 6.60248520685115 3.51516365326081 3.75875412432602 2.59979625578436 5.74488410579938 4.70305113107932 3.20487193917224 2.59979625578436 2.59979625578436 5.96563859710797 4.06961722346357 3.12984163088293 3.27693951010367 2.59979625578436 5.78112324992391
Manes.15G103000.v6.1 4.00019401878903 4.67241184650992 5.059011491859 3.85399867173188 3.68880981927216 5.11808999588929 4.5501243530717 5.26515023751707 3.68641773527526 4.86451695094091 4.36209398616916 4.08397666626976 4.90066304342697 2.59979625578436 3.67292777971638 4.48799312224182 5.00763532910398 5.24297715705908 3.54809303130482 3.52689480351742 4.15760632150098 4.02159135329138 5.90179214953346 4.10739775889812 3.89694462323071 3.29982034827609 4.21443061264207 3.45517244682011 4.03685567412286 4.81607413971865 4.08082635425553 4.10758410181633 4.82416063107777 3.61722718869772 4.1688283887468 3.84165578906164 3.94382157042819 4.78387097024678 4.58550746470849 4.52918855710605 4.47931706141625 4.15098203347303 5.42847923872676 4.01013362095992 4.53906548239374 3.90826536514674 4.49608156563385 4.65789455379452 4.41394294533834 4.04532955057391 4.34549377822297 3.62754700466668 5.86128831240528 4.52357902497689 3.79492487585658 3.76180760438162 4.95911991645178 5.07194221486849 3.50929109955559 4.15475930425483 4.6255889891518 3.65578745514055 4.54840231096189 5.50880681331723 4.65589828743827 4.37609183180286 4.51758399138999 4.20269073273279 4.54497168207716 5.10279881932545 4.14140926066055 4.50382081435825 5.86476627275596 2.59979625578436 2.59979625578436 4.33094898279442 4.10954521212555 4.91773553356967 2.59979625578436 4.60892789800443 3.62413774721054 4.83735435252295 3.58373104766204 3.72039019291801 4.4871318693611 6.06955825540698 4.95214723689953 4.60436338623074 4.3285188673278 3.86377510665336 4.89014723957087 4.7884396433072 4.07870230769258 4.37759601016739 2.59979625578436 4.14804504102601 4.43398051833169 4.15849925274048 5.24109402814499 4.21823166674044 3.07907070398862 4.82489218120458 4.65332254492134 5.42146847628921 2.59979625578436 3.61972585497088 4.5504488491509 4.16587954051311 4.04614852874007 3.86035663684186 3.45516001602998 4.13435387273992 3.8400277805785 5.04172308439769 2.59979625578436 4.18967018362555 4.12926230773131 4.41575738095373 4.5389126576014 3.74712202708874 4.8619601211783 4.48992006147171 5.00732619019558 4.57306164080267 4.53712591331855 5.03307212778648 4.45806587295971 3.21516294932886 2.59979625578436 2.59979625578436 4.72757794446937 5.80397553872309 4.06140691968421 4.4393441813314 2.59979625578436 3.2005024480778 4.96284219133442 4.36395456977637 4.0137008401783 4.03352894687873 2.59979625578436 4.64141207031219 4.44076981906756 5.78901665694396 4.81442424437394 4.99289135765717 4.14193464112 3.8542539598962 5.32676731455939 2.59979625578436 3.18241641221583 3.97272935185107 4.1091360952405 5.83757036715902 3.18288021682041 4.16479784430179 3.3572885702161 3.4487476336749 3.73913197718237 3.91970661364898 2.59979625578436 5.00411976218768 4.7434351139361 6.385919966935 3.16701331005524 3.49183502491586 4.69442388930341 4.28681519019814 2.59979625578436 4.40093373188999 3.73666685613292 4.64779598652796 4.1919235120302 4.73094208956747 4.06634739847031 3.62206049006046 5.02715028378286 4.92314550585527 5.44550328319273 2.59979625578436 4.85775521204599 3.82001212652828 3.9154694025506 5.71213317518802 3.88584882300178 3.86648455137705 4.22817021869962 4.63750377469262 6.15173351117638 4.15211068419037 4.50545823188404 5.67996343552331 4.73548497538029 4.80739877933981 5.88942954093955 3.49662464265443 2.59979625578436 4.42848064170477 5.35659297688359 4.62525448992543 4.17991317323508 3.48251498255572 4.9475604939166 3.23076972745041 5.30173004624146 3.72392832156688 3.0725295882055 4.69484066578449 4.10897365311219 5.21665930447614 3.44097522767948 4.16248227421431 4.41186666836158 4.59524222615882 4.70632765815722 5.19925324152815 4.98472996125095 5.75140223788113 3.77728265014896 5.35892669308044 4.73631384246985 4.34881925355362 4.02656746264684 3.92115063075171 4.38244878402337 3.16305146276653 2.59979625578436 4.22027045302236 2.59979625578436 4.80459341304654 3.85880065909908 3.63045880079437 4.87900700298886 5.18650661102511 5.20349553657142 3.7578465230086 3.9993441325203 3.89979400114707 4.93702853440514 5.31306849356792 3.24358690281098 4.09210679568761 4.21652441958095 4.77440027340914 4.01484295308305 3.87050504024574 3.8473302820013 4.15222177570626 4.24473817692689 4.39407230623207 3.51862563651096 4.3942645431775 4.16341129940291 4.68159371780483 5.14779008629886 4.81366704414057 6.32025749464405 4.4363223804448 4.16829318121095 4.07019172758665 2.59979625578436 3.81285093634252 3.76766519734335 4.25757853785971 4.75197119524923 3.61488002674324 3.06640245947418 3.72609391070597 3.97044904326303 3.90531699117815 3.22228357111191 4.95687935869212 4.17047180380263 4.83403360819438 4.98324097729797 4.56798345664267 4.65759589971246 2.59979625578436 4.25161846552987 4.21326796921333 4.30789864769724 4.28664776367349 4.04855430503372 3.4551235647353 4.24992696834509 3.70267332929628 3.32357789646735 3.08773589500831 4.31526339969202 3.82130495211995 5.15872407048876 3.25348081783336 3.16332247699915 4.38146257695649 3.50842549389157 4.47778461203602 2.59979625578436 4.27814952732081 3.87727191442339 4.18310499085931 4.71207568675499 3.5062742012031 3.27020841900006 3.79594636549562 4.13506596469816 3.45643796967227 3.52676127792897 3.40968187193882 4.61117161795911 3.90030720244625 4.00018749182273 3.67878321099794 4.07067354239598 3.43497551468937 4.59668043238407 4.94288935082317 4.18601845275456 2.59979625578436 3.51092040624305 3.8437957025461 3.6159717350813 2.59979625578436 4.4821280364299 4.22795770898687 3.67569983636409 4.10626143757148 2.59979625578436 3.2878030887128 4.22650866326817 4.63588079081302 3.93102905613678 3.36930499807517 2.59979625578436 4.14236215438059 4.36202800008771 4.94849961716642 3.7365249355582 3.9274882546783 3.35678698172305 3.09304328024829 3.14215221956444 2.59979625578436 3.13261469345293 5.13841312746368 4.15487466269309 5.44170420415521 3.68918697738608 4.63841792486213 4.11122769213977 4.20412999609643 4.62792962586708 3.69767045161778 3.82159579433779 4.24023921976887 4.07389019521547 4.52561882532054 4.04773018764002 3.61390822800715 4.2581486092564 4.27360562182038 3.96357768773387 4.23379128518041 3.47565525924005 4.53891582127765 4.24543159997679 4.25593393549199 4.09865934538282 3.91102118239626 3.38416193941179 3.55926868756829 4.2009606150162 3.49785141248313 4.18120554361419 4.10489660982896 4.36784157701945 4.03139288199498 4.99042524777045 3.800479234893 3.90986856647158 5.09378531828138 3.53306774720939 4.72197875933619 4.36315426171649 3.11136320296335 3.77949667192627 4.3295888853896 3.90538445087461 3.49030898711636 4.69573767544841 3.33541046017207 4.60427315735521 2.59979625578436 3.21112129012012 4.03287503074016 4.10012201967007 2.59979625578436 5.225895299577 4.4626995227423 3.62280837559436 2.59979625578436 3.42512101143509 3.37221118168512 2.59979625578436 2.59979625578436 4.51581886449712 4.07260146844506 4.07431971633366 3.32860106906141 2.59979625578436 4.77398436351097 4.49136686158297 5.29867598718586 2.59979625578436 3.23107304392998 3.52428154965526 3.96337534813657 4.46402020427502 2.59979625578436 4.13041329485721 4.36769909321426 3.23341689300654 4.70163572814433 2.59979625578436 4.73133574352171 4.25603884785097 3.63623434719452 4.14126701141222 4.76748813490197 2.59979625578436 3.61037900404286 3.61077221681272 4.47673769400182 3.73237032599509 3.73451770752658 4.361950926739 4.39490688457511 4.43961111053158 2.59979625578436 3.1944944784519 2.59979625578436 4.42760354127313 4.30765855384145 4.07875080330696 3.89202251523489 3.79479745119525 3.42271491525921 4.72847712096837 2.59979625578436 2.59979625578436 4.28978602362085 3.97103375307105 5.39881106338197 3.95921013793177 3.38322476864324 3.87828827602203 3.61979586901477 4.18977087068423 3.19467141427376 4.32915166980511 4.60511004652497 3.88252562402422 4.50030546295362 4.46259092889771 3.59990066596305 4.71034045717167 3.43661259381833 4.39634645567766 3.48022939644345 4.52230782450297 4.49746358015023 3.77329948475151 4.20477461671814 4.22923391824862 4.1384383533685 3.15134302408755 3.29190677361545 3.8992686649575 2.59979625578436 3.23307136903005 3.79829053893291 4.0753274338864 4.0366002517989 4.28344817242902 2.59979625578436 4.23005607018912 4.34168363524065 6.3811581025713 4.25462983397781 3.8819948567444 4.16091689689488 5.43049299295146 4.47081803567938 6.33229397982498 3.51372612606172 3.67290371109444 3.62970343240219 3.93700272166436 6.05822811316232 3.71897059537881 2.59979625578436 4.82052470348111 3.96499107920503 4.02037419943645 3.30109143257354 2.59979625578436 4.74696761700543 3.78036332938571 4.49877845988911 3.58438721771286 3.48797309690425 4.22918250897576 3.49823486347591 5.43857864536188 3.13896247932804 4.06940132905997 4.46415867982614 4.29758901537703 4.28456300835457 3.22666753937026 3.16597009136717 4.8350541931895 4.53790773179387 5.19828902903292 3.1975645660093 4.89861572182882 4.67295108350973 3.29901172108088 4.50960508394114 4.47733489826703 2.59979625578436 4.33016117666378 4.03886070185291 3.85006983275606 4.00100422223671 4.51145898073153 4.39183815085706 5.36274828301372 6.20741863111127 2.59979625578436 3.45314808470526 3.67036819177417 3.98318642243038 5.03743461101033 3.36210465489817 3.3587333930702 5.03445823262702 4.16860110615025 4.78686439319127 3.74402143797072 3.52271871871532 2.59979625578436 4.00896060634066 5.0249932256767 3.44879108853492 3.2328387430116 4.16300874332527 4.37622755450956 5.05652433038073 3.85036913035679 4.18363575119269 4.27133060895352 4.64063799281514 5.04480714499162 3.2692901765405 3.4492382492155 4.33925168448929 4.02334989432748 4.00114667373115 4.02763515929962 3.45055086810467 3.52334337481004 3.74577657031403 4.74399541057762 4.18718929690631 3.12724282625815 3.20691983770591 4.63631147807675 5.14287709749414 5.09520906026899 3.36586943173339 3.8027405824871 3.49523953514564 4.86243758968886 4.51844382943158 4.13699349435205 3.60066604531036 4.31566688152556 4.18643650251617 4.73355553143622 3.43352024351822 3.72261112057527 4.67530021486359 4.4458186577528 4.51439758312452 3.74119070843721 3.20491354779203 3.16658854311766 3.98913164878897 4.60979870910874 3.61072093684214 4.52697988465176 4.6992480643737 3.64429143936982 4.25192822818291 4.75126445469023 4.86360446955157 5.00718682030978 4.51790326001215 5.30224459221087 3.97395710301078 2.59979625578436 4.79167983171676 3.666870675528 5.11653963007916 3.22347444536885 3.53056413452946 3.93866419911265 2.59979625578436 3.71406426675766 3.77939498651549 3.32970239936705 5.1811218249552 4.64707510417904 4.8706675746519 2.59979625578436 3.81971259407091 4.36882737442123 2.59979625578436 4.18111601721335 4.00777204911899 5.72440515974775 4.58212374922458 4.02594991451093 3.64505721057814 3.34444953840647 4.88550057376193 5.85540789248489 4.40561660377299 4.40711821045092 4.71828000589444 2.59979625578436 4.421152439303 4.51096614973024 4.81615006822346 4.78198425799686 4.85221090133242 4.55938616376552 4.08771472087002 4.46727763098533 2.59979625578436 2.59979625578436 4.34019960570895 3.72725603822417 4.12095066359143 3.09452231295659 2.59979625578436 3.18142001825098 2.59979625578436 3.14662082988331 4.02397426135062 4.30351045899605 4.75124597643006 3.64178627644869 3.55337202861871 3.60268929125403 3.03183288177952 3.57588939803243 3.60314531494957 3.20273864989596 5.18649969644997 4.27553572170227 4.69215530649008 5.19505243567724 5.09699748368493 5.8056404765755 3.87770799536307 4.4301314872839 5.05372925045501 4.58855557699329 4.131331207468 3.92044577175338 3.65934735605141 4.39622407089306 4.0839966876018 5.13837862047943 3.78810574708488 2.59979625578436 2.59979625578436 2.59979625578436 3.61482800661992 2.59979625578436 3.37232711662656 4.36255775005225 4.39557409222477 4.77090220913066 3.32630363502723 3.40116079843692 3.81162879428818 3.92301233965224 5.0604398450194 4.5714932415546 4.23622795064163 4.48737442656808 3.08978059537946 5.09302536077404 2.59979625578436 3.14781871854752 3.6723757901802 3.58683593692783 4.75744479439312 4.74497132022063 3.49119366410399 3.97396347201287 2.59979625578436 4.15113499666728 4.48747596648101 4.14217509733931 2.59979625578436 3.51759668946461 4.20487855906137 3.34205936974101 4.61371584067525 4.24853291030848 3.20476569301684 4.34334864534233 4.7600967661059 3.09559387004943 3.3939317028683 4.01444488429516 3.49882113101628 3.68674262044617 3.54449289306235 5.08333886790613 5.1326208474006 2.59979625578436 4.88234127353117 5.19737521855954 3.46923753091554 3.17452592349132 3.93199932383111 2.59979625578436 5.09849138338962 3.48658342951114 3.36450168777952 4.65383747638787 2.59979625578436 4.45902851142036 3.86937642451408 4.27108804528789 5.10085439795428 2.59979625578436 2.59979625578436 4.63496119504065 4.80467333435708 4.81754899393999 3.65652674798494 3.70772987377929 4.51324464660254
Manes.15G103100.v6.1 6.742080782073 6.80489380930459 7.08106374311413 7.02818076259247 7.09580347494526 7.13125451625073 7.08721075986474 7.75638013473005 7.53096716418747 7.01440001146706 6.54769305811821 6.65869088463315 7.11240535641909 6.88687719568733 6.64455785653819 6.57611743119494 6.90028623820851 7.6035944684249 6.87883228315482 6.88301615220206 7.42624124040744 7.54485309301369 7.73735935997822 7.52012851576631 7.21901186978087 7.06725057067306 7.45636513370921 7.60028069018837 6.91447861237051 7.28213408776586 6.34639129535099 6.85389651396205 7.1611508756115 7.28928169454545 6.85117967945886 6.91543257236468 7.45042605197604 6.89561357050164 6.72363706065195 6.50224643566642 6.73347886092607 7.29089248707127 6.78468279738455 7.2469726316428 6.59161802197987 6.50332571233535 6.98302945603637 7.02539315252105 7.40039602998467 6.94149554516797 6.71385656293603 7.64365170027147 6.65751319568317 7.13923346947548 6.72405739554467 6.72576900771544 6.97535944061753 6.7291954495373 6.98156079351926 6.36276150160224 7.00078362848978 7.40764291604473 7.61144329355185 7.76317804291259 7.70238848444197 7.03967696795544 7.18240024347522 6.54762381950876 7.1679912635747 6.59013244729301 6.57599050624672 7.62941786076621 7.08781892853105 6.6658851503385 6.53526458751034 7.27692400067471 7.66752021400185 6.75989420311811 6.72516013834454 6.59611609265168 6.54720604903172 7.19742869952849 7.26241940853002 7.35217571831179 7.11616673150469 6.82916002539264 7.5627630999054 7.41121411536964 7.35304472404373 7.32778394728803 6.72275800923538 7.31315717000128 7.25887243399443 6.67120731830899 7.41062436086895 6.87505192662241 6.71696705874067 6.68917878127201 6.75643195374937 6.67296531722319 6.70421844371682 6.44447987361551 6.81429831676103 6.84944063060411 7.48616720744387 7.02535501303005 6.14646993073347 6.40110453047112 6.86689112790237 7.01501799621074 6.88092859917982 6.31165592756337 6.4677345647932 6.80546975714319 5.67228931414433 7.06519592854118 6.70002577553725 6.84115719728467 7.17753339261313 8.02491635084582 6.91213101088786 6.71502979393519 6.66676931537293 6.99889866509366 7.00762551431736 7.60592549474529 6.58079871293164 7.3191949414423 6.50669968172118 7.17122042533939 7.63603868078491 6.43255633618441 6.83839779966828 7.05476666879979 8.24644881482007 6.8349349311029 6.17668125239591 7.11162850794341 6.96008697237886 7.67929525576731 6.65345259687062 6.89316502960514 6.85652328971716 7.25039417353993 7.67217594404451 7.4236992293676 6.85193503992807 7.08395407728897 7.07453626722106 8.1347692994791 7.28723609130009 6.79955622537583 6.84467127244775 7.02818187735748 7.66290812627728 6.97516762151203 6.19336479748876 6.70969145498556 6.78130233206399 7.19248628082005 6.93282220069649 7.11409932121706 7.19036655470417 7.31389216641393 7.4836240006084 7.21180043547224 6.41717449831332 6.99783904934271 6.05100434830062 7.04768886614885 7.06305247799464 6.02150273335311 6.99722424114103 7.04485760257301 7.13680892295156 6.88790674622066 7.48517059445864 7.28934392831886 7.04334674453517 8.25444887633543 7.37788809502438 6.98716386124492 7.13895732009148 7.52096460221271 7.16562146369121 7.15183460754685 7.22043472922515 6.99499409612611 6.57547136589337 6.93236201156328 6.43257848375632 6.89535348556202 7.21739094504116 6.84473231983122 7.04896878786994 7.11994317968385 7.0306559822317 7.26512687305045 7.63110557095335 6.84716648446789 7.18424439900853 7.25123138184891 6.81209765128239 7.16220453617193 6.94558969273765 7.21059246379702 6.60169158925315 6.81136785252584 7.05858890127926 7.24695998493041 7.25603204243251 7.13302865613176 6.91537586215275 6.62330773762286 6.75845849662189 6.93271184854004 6.99890238258355 6.41816918195224 6.15687126602615 7.38668086878941 6.99307551708715 6.41677126014623 6.51753012981226 6.55612834240937 6.96171142826555 6.61239568012268 6.12128149900874 6.66849232119313 6.22104387466086 6.93732086482511 7.24552128465823 6.57984588520733 6.87613299886974 7.19784265710166 7.20298052150848 6.72406054615688 6.75463501476945 6.93515884505051 6.85221001620663 7.29778564782181 7.50214861961371 7.41638609821437 6.8866962567346 7.12146727961115 7.11010920649645 6.85107089309755 6.7450480394884 6.59543403176662 6.93870679774378 7.02499765849843 7.17951899326505 7.22080029236243 6.76655361052608 7.70463692711575 7.83413709553869 7.20135449194624 6.68309901941219 6.75080219097693 6.80549588111422 6.94917000173907 7.2346941117093 6.4300205307828 6.6414450933741 7.06415571605284 6.90350481050732 6.8355249385367 6.94400202227723 6.70137167703446 7.11059273170606 7.00045800640072 6.86647907203027 7.1487964478103 6.61512445779176 7.62092704601523 7.23596328969731 6.97189943888147 7.1289383298749 2.59979625578436 6.98793567760937 6.72854369591135 7.19116028085603 7.39150729789047 7.16798589511184 6.72948839664329 7.28700482879331 7.5850755792949 6.88920928710573 7.14338647826709 7.0345671939099 7.01241114316648 7.34528066059957 7.23971239686721 6.78327572482533 6.89151299978454 6.84990743439972 6.89042799987867 7.69162976935157 7.37254364489415 6.47252502943595 6.98791327047621 7.5101437114574 7.38265142918974 6.87157718227122 6.32267853584458 6.96458421832182 7.37470484952984 7.06150141878808 6.8048961400909 6.63339911525336 6.88345000510051 7.19656378824972 6.97141901316665 6.68104863785103 7.00919387926008 6.91340479322049 7.24719116056786 7.2144174499527 6.56851727606571 6.23586717741879 6.61518102386688 6.93729352140251 6.96007241280249 7.01727996182967 6.90912362484313 6.77125771789038 6.98753217051887 7.08621945442984 6.82859762271611 6.47152956422154 7.1849147955035 7.23205211766623 7.4090180152022 7.17295988287586 6.72397585028017 7.16527794068171 7.19256393824003 6.97814321388427 7.48348184093001 6.60179187039931 6.75037345065555 6.63380987696847 6.83958341713669 6.21629037516386 6.86321412004001 7.16646046203624 7.07144573783365 6.69789259749983 6.93832326138752 6.52128993378593 6.88039997622656 6.88400372859339 6.62463117671508 6.91538162613128 6.57991081273571 7.04530446764975 7.05225953120456 6.63447373631583 6.5849548338729 6.60717700529138 7.45963035249062 7.42883255816936 6.87007990894131 6.33595185107269 6.79830726925829 6.75249303680287 6.97990397305687 7.085818683471 7.23383014073002 6.15568446483289 6.84196968934859 7.21998958738836 6.63054196888691 6.59456854743452 7.03282767594878 7.34875238630771 6.96748576019095 6.97288789709573 7.40472696607537 6.90597288167843 6.64140182569396 7.55384764712264 7.28499359352479 7.30557936521846 7.35432874664186 6.77627358913624 7.46397770427362 7.27920882074948 7.21485592400671 6.96472463836317 6.47596806088992 7.35374959686245 7.79255360324819 6.7536151244909 6.58659363075576 7.26175401815266 5.51904414819448 7.14360621382414 6.75650852607396 7.21460806553318 6.0612144532828 6.42230396464749 7.16548227007963 7.32228171813737 6.70036117617266 6.83894516370018 7.0853139721816 7.47244581821015 7.38846804229965 7.17574809153045 7.08490120772821 6.67875571235561 7.33327274561592 7.71243101031871 7.05871294434127 6.38891773107921 6.80278535285744 6.78771910666266 6.87583694022566 6.91660674219684 7.64333575678936 7.25443452806259 7.20492697272126 7.62380092256104 7.57585187377684 6.96853215173765 6.73442700466229 7.52868853236774 7.31688913777089 6.98604994623602 7.32737027382067 7.52363190291831 7.62256922700802 7.44104944758179 7.17948330265138 7.07209956274776 7.26094734036137 7.22812068451687 7.26025616662928 7.21660872268487 6.72988722732809 7.00061234419858 7.11553112309632 7.34123751227156 7.00292679014879 6.50722648593089 6.90355399315955 7.03838940643968 7.3582894834049 6.40948344805631 6.91002961741217 7.26839435485086 7.41953291239171 7.66602733496251 6.70861780008833 7.2601194156401 7.12702586934557 7.5773441728794 7.00444404436052 6.82996084390551 6.88794205870019 7.45646632746461 7.89987957393042 7.25318311068615 6.81506895341301 6.9754491204498 7.25176753780054 7.388220613656 7.72406887452603 7.07076808945577 7.42617492556412 6.4589555799471 7.16136445197454 6.92456709713109 7.13566300304024 7.02486069369784 6.30761244086034 6.66073950759046 6.5864517071297 6.80850508201361 6.77136884929576 6.78862988819189 7.44689722098183 6.93857108819442 7.51112758665822 6.58964192848224 6.69263463405145 2.59979625578436 7.32241760100575 7.27630202847694 6.86509899237264 6.59072413284858 6.817311548386 7.17287059605967 6.79080446092058 7.6487611608273 7.27391569177358 6.92549041279709 6.84330276408637 7.41827728193185 6.35847374882386 6.80270819646995 6.51746691949214 6.87873870034734 7.31686009132472 7.19911791548965 6.52683500765004 6.82921559394908 6.73315604881745 6.85786584188086 7.11180534093556 6.65512475651501 6.37329692183811 6.92366574624432 6.61858235288506 6.7853919622042 6.23858230187746 6.94229774429587 7.28190687179362 6.81952335792148 7.1725408707081 6.94275442189262 7.39564641089681 7.2673616181658 7.15757529526978 7.02201500547813 6.98566395781347 7.42318054475554 6.85205795976171 7.50424803446818 7.59143238957828 6.60433556627291 7.07040592010183 7.25159416962923 7.07267673697586 6.46846930773261 6.82368217700217 7.08282749260841 7.51698498364602 6.67306653568531 7.07915309999579 6.80684640476422 7.20895012446681 7.03934683637227 7.13868879466151 6.55659628966431 6.10825215526757 7.54976329339905 6.80613445040503 6.97333606357718 6.94304060055288 7.58817808904316 6.77574722843926 6.72217375500055 6.97295968030865 7.11647750759661 6.2764320701663 7.13077734540423 7.16517638722384 7.31226044943593 6.87522517584023 6.37962061814609 6.97934625817935 6.72455982390385 7.22978202397044 6.80751458282742 7.13948014414753 6.51860925301238 6.98873799445756 7.04709962268835 7.08250088488493 6.52761067727232 6.36119672377759 6.52270881366998 6.73995248753144 7.35292150395714 6.47678542991322 6.41746420512547 6.74198542076572 7.13324307487894 6.52695131426967 6.59349856162528 6.1677997684402 6.58571956875476 7.42379445908713 6.54475844623353 6.51859982250547 6.30565635819321 6.31309804756645 6.72475513394922 7.30005103118512 6.65192377474546 6.65750331839385 7.0670503079728 6.7661630010216 7.52177065815952 6.90733649687193 6.46722266934273 7.00771390706186 7.13030954097966 6.89208557143627 6.46997763230431 6.5303575367736 7.1168597855919 7.14368850244424 7.26534012002078 7.15415287287602 6.44299013452698 6.73435166415247 6.79077908982967 7.07853948742599 7.2493650308593 6.47522896865424 7.18465533715391 6.89539440190161 7.14860906928685 6.90420934072838 6.74269852286034 7.1536075581911 6.82978578509986 7.00633450423815 7.15617242332888 6.2937233133567 6.62735911848016 7.6876984366905 6.99292411311428 6.81984872111869 7.46730897525968 7.78322309978428 7.30977266326188 7.3270528617853 5.72440515974775 7.25880056209062 7.13243045707687 6.89490474084122 7.08419459486831 6.31435485015434 6.70856449377192 6.81974869085968 6.45081431452723 7.02836611947927 6.40503348396498 6.1515582355958 7.16674345031894 7.17093190409143 6.41408357107829 6.75064318743172 7.5127023788235 7.24930547388169 7.7545922651828 8.09969017690609 7.23402686333028 6.47224615567219 6.8456291361386 7.16184949433674 6.69922706511526 6.63563456906791 7.1052877015436 7.40703718308614 7.35309718856068 7.00778837135167 6.76805892717232 6.5606171084301 6.85578312523886 7.1046819504052 6.61685129510317 6.62699910559142 6.87946155370599 6.85273950310096 6.87151077711365 6.97623684152335 6.72348116033461 6.99973366025159 6.93112938728135 7.75255332533518 6.88137835616348 7.30040978941511 6.84339874363067 6.56946567014545 7.34376905294997 6.7913257922417 7.2953340501456 7.08539633411932 6.64169428269677 7.2203045636168 6.86099473129609 6.77135276261853 7.34832326734325 6.74265566228376 7.12467257782049 6.98270178656916 7.20643657964576 6.70512944049665 6.81833000677284 7.07718851903471 7.4109569665707 7.10285256756443 7.04198865985157 6.84507168186918 6.56260870787747 6.92124763742844 6.81295518511972 6.78508228406591 7.10987294595997 6.633685757606 7.25887778532011 7.19730036342305 6.45680069498911 7.72722039679214 6.8461440031273 7.19492445565916 7.4779095837554 6.6459226082762 6.83641526320097 6.45377308246544 7.33651519652839 6.89881642643174 7.11317690999092 7.01952653423505 7.13356311910312 7.2675401919523 6.94686489598385 7.22707964585392 6.99921663174475 7.68342703119957 7.33698600319429 7.64192511732725 6.76380583359496 6.6343434330919 6.8960286643056 7.07716182022095 7.30350434720912 6.97563525307203 7.28391679581561 6.88409531311517 5.61088024143791 7.06486372215658 7.03525094973346 6.56311797586959 7.08382059193302 6.92330306383165 7.50861159240098 6.6222014935819 6.77966309443057 6.83023963186146 7.19843164447362 7.30114440831425 7.36975126861558 6.88699349899614 6.52043506947682 6.85402440917946 7.64229373982075 6.89243929003974 6.574033731266 6.91675101611872 6.96808389872588 6.76868407477779 6.71261866891934 7.08627316923966
Manes.15G103200.v6.1 6.6175596061021 6.98486841378078 7.57736038506794 6.8150166577912 6.75149199178843 7.2483420633391 7.03748802169706 7.07721444607556 6.52714325018285 6.26477854630458 7.21378086771114 7.00601973765559 6.85035307175458 6.88687719568733 6.54691552318474 7.37832854519111 7.25334769228068 7.18440246839768 6.68245852435712 6.78445779010783 7.0188382856181 6.71314359612151 7.40283860861544 6.87888298137792 6.57856629322095 6.77218994169526 7.05012629443215 6.78827458969189 6.99069734708871 6.7046824843019 6.99470114352919 7.06427146084136 7.00577371377212 6.77068066843657 6.54565774139196 7.28654969804687 7.12921171119987 7.16688363722638 6.84680855428974 6.66472963373025 7.28725327868196 6.96698188564651 7.45115572438435 6.37039828294657 6.31146772921158 7.5714775606563 7.14149801414076 6.95281451228824 7.07100155849077 6.84495805750291 7.33378792153342 6.82266832626884 7.77464082420237 7.10689825288711 6.35986715212187 7.41776808461014 7.31506538737894 7.56124610034325 6.893435477937 6.16787048481438 7.8478676326481 6.75091661769732 6.8305163552879 6.83854735850463 6.46039282853783 7.43695805842965 6.78029640188858 6.67050795966885 6.72974161823022 6.41060182931603 7.57083058859502 7.14978230261682 7.72094577549711 7.1951315606854 5.69841527937453 6.88887876710524 7.25914905512587 7.1316911209241 6.46981201425552 6.35979793724709 6.98357330416595 7.20903304796153 6.6811288187868 6.67956806897453 6.38075395703813 7.3019561234385 6.82155496613603 7.06617351918562 6.66502232461405 6.41820882106291 7.43734325900548 7.18699141959496 6.78928567336359 6.86864906341373 7.71249618947372 6.89851363571326 6.97374467113091 6.54355754356285 7.17658249771423 6.87429139900053 6.24378793023289 6.8212178182191 6.8907240011514 7.11784501030273 5.89057866898297 6.72422672360592 6.93740725732967 6.84719743525731 6.73475098070394 6.48822236837163 6.13152572974593 7.24916879785883 6.49668906563953 6.44440899054545 2.59979625578436 6.15554559892694 7.49615667047996 6.59033515339708 7.21603452012487 6.7377693171355 6.37781144705021 7.08688556316469 7.03229528543892 6.80348036532584 6.26074655042395 6.31179763263812 7.54287939712564 6.89856263008379 6.80903258845658 6.55897171374006 6.56562046194746 6.98729556488075 6.58707427380819 7.26123137139179 7.94193156021577 5.9458278417016 6.99238534782673 6.60255158118088 6.31153985790708 6.7712268669093 6.26388541665356 6.54876705747891 6.62790422790731 7.48771495478261 7.02310130317887 6.21426661470584 7.50208351778321 6.79717819880089 7.22184174416962 6.11378370169449 6.58378315723171 7.09906562112061 6.5174755574178 6.88219411390119 6.82247442112789 6.44353812896146 7.02992756495254 6.68710625909605 6.89052158335101 6.32244266176506 6.61008884388944 7.55210230533634 6.95499294266964 7.61318204521329 7.05901781196948 6.50250215242152 6.04012859869705 6.54290182486116 7.46037658108453 5.97601529176346 5.67344873190965 6.97059748147682 6.70064784664194 7.16442028373581 6.57173349288759 6.3819130888902 7.47757607103116 6.4950899524268 7.21709662750623 2.59979625578436 6.37094095871855 7.23355443218256 7.14448521266102 7.40927391052377 6.80886021083858 6.83181313682228 7.47382703512421 7.36119341249483 8.06638772098589 7.30934336608628 7.0259426394491 7.26605020850717 7.58244541269351 7.03366669945078 7.70812666741853 7.24043360206787 6.23526540061921 7.29690091827516 6.88595654835108 7.25105422536717 6.69672519456583 6.42341914335979 7.4442381075001 7.38224181128681 7.41304265224602 6.52718959418099 6.19682434799241 6.74983709207337 7.02966512097188 7.41717267876129 6.63996975937452 6.6481557074393 6.39143262576849 6.67228673475237 7.31543518695089 6.98426012412625 7.04819198071554 7.18927331317563 6.60127950176366 7.2867908742318 7.16318140526275 5.85159916228614 7.14308917096072 6.67248080802991 7.25029595977496 6.69318361468247 4.91876954241526 7.06672533587121 5.87583798697903 7.29772753300383 6.57485284617495 6.75447597018513 7.56506489323395 6.5211216850721 7.45672869095074 6.7464499232426 6.29006701199012 6.24535015458676 6.86514009160874 7.00828794877087 6.45612038060052 6.19708134641072 6.86267777977681 6.65337569579752 6.41556996679839 6.78681043685061 6.01350971827218 7.06951435589835 6.56491152159564 6.82376638493386 6.72618545913408 6.59931920076567 6.93834112214231 6.65681738775378 6.73050507388397 6.55962412927816 7.21298642078475 7.02459710905888 7.01630541905222 6.36196492413421 6.6817233658116 6.23373019221948 7.01430930567272 7.42593114412988 7.47424239200836 7.07234156412654 6.08476420220607 7.01565329999603 6.72943686200722 6.33497867638571 6.74804326907111 6.03225705636372 6.60205832439794 7.11773619790049 6.85541071141552 6.85359139615175 6.35937850437345 7.11875257968409 6.71064389238897 6.31308277609256 6.54175661103778 6.39586455380437 6.67153461760205 6.76884303841721 6.78060682716363 6.69585483267318 7.1253446852533 6.03270428944781 6.34522274039327 6.70961883486725 6.45208943404212 6.2992720944811 6.04212387943289 6.70057231020479 6.82897737696342 6.33671114671938 5.67947641621068 6.37402983207822 6.43902186204766 6.31908675524307 6.16404518309319 6.18226570350775 6.36306506938343 6.78061780588971 6.66209091037198 6.17268252123834 6.08099530803397 6.76631405496414 7.5106758596421 6.9465917432058 6.44002136716879 6.38558099470544 6.30863853164234 6.92469234888483 6.19767464328512 6.93947937755876 6.15628951374537 6.14368610102011 6.47878994763528 6.20833054870084 6.21543967343727 5.89628522379986 6.148764065331 6.91847545461058 6.66447235346448 7.13006614360468 6.82041064474344 6.19854351510633 6.52301595663713 6.09702243402694 6.35449554870944 6.49664961684698 6.28297791613009 6.45727668423547 6.56724923402001 6.94036727620981 5.94757749475908 6.41136543716305 7.56622215918076 6.75037345065555 6.68349995735465 5.20192304598811 5.75743648156234 6.99678958011122 6.76404454893006 7.18812014433731 6.41990860747084 6.37448396208092 7.44507290160659 6.86463297145321 7.2429662709254 6.62463117671508 6.25241993838724 7.02950839387648 6.97907563434178 6.84940874964291 6.23541394141158 6.30498286847982 6.64643939795835 5.19571752180105 5.83717865027098 6.37491998296421 5.72510582297865 7.79152635529689 7.23575854062009 6.98772978090483 6.7543074853587 6.46443475871437 7.18003198610779 7.13688605959541 7.07984575585137 6.53273147765717 6.33054262911742 5.73608892129821 7.10017826839069 7.2999797386204 7.1459674240706 6.94246189114806 6.2554940696309 7.13302689341195 6.42818543269509 7.3338945974307 7.10517239702644 6.1479828021854 6.87639235276367 7.07351058929016 7.15542481113163 7.01622123848388 6.2689194423801 7.24787488772483 6.90430319503671 7.24525517345094 6.98570223943971 6.12942691511825 6.70135756047232 6.69849091374809 7.23047884873967 6.62783585816039 6.19104925128562 6.75573642527058 7.13230012463338 6.22512092881678 6.76354061337381 7.11387314007132 7.25349734178708 6.74580080661136 6.43436467513767 6.47800995756658 6.78570749866973 7.22636583763933 7.01339906417618 7.43521851376485 6.60465955740011 6.48458405180323 6.9823954294445 6.84008009899943 6.64806866571937 6.69850951790349 6.12592627936448 7.08173436287698 6.58654091735178 7.2859144758526 6.50994329194279 6.37897018154122 7.02235803089512 6.83097669583327 6.74659208135384 7.46880008242311 6.72007993449844 6.79353715963374 6.86362269633364 6.86736961262808 6.70277642961863 6.43800053989994 7.05631905883262 6.4316498463879 6.69113194264021 6.40396849550777 6.15293136739967 6.59897808039107 6.50660955897965 6.42741326687522 6.59786121123525 6.16798267218771 6.89410701848379 6.39456500815553 7.09508020292032 6.8507510943421 6.30988619798411 7.11822136702235 6.16866669591121 6.71757341231369 6.44302366362417 6.27799368836881 7.64935764808499 6.76700667862221 6.91745709710951 7.25745175179508 6.69038541768443 6.76694267778753 6.54833335081141 5.93699004385849 7.10065109925338 6.38693003802605 7.2198831792122 6.13601076292086 6.45927063821136 7.48847934434768 6.04387484767122 7.57645934531314 6.93053454903738 6.31825457259128 6.51673553894546 6.94442833313911 6.70246054270473 7.61544040481673 6.60965930093614 6.3570886062725 7.17201417300404 5.95489644623606 7.16212632484558 7.3023457147176 6.3007372877771 7.01562870510913 5.9300970849684 6.23663051813485 7.27823117401745 6.35058858735103 5.9086928846796 5.86800767923385 7.20440605834802 6.84520188586628 7.45037393976264 6.3141893884817 6.63721894533658 6.64162006027662 6.57914801655078 7.41685876607585 6.41806812219 5.92046964505258 7.28641138358852 7.44803237245325 7.13767447926337 6.7378852138485 6.05348425496708 7.05063259865266 6.82921559394908 6.63734898863416 6.74362795226387 6.21072864980949 6.9206424463783 6.71209909242416 7.50600336137792 6.44426942627902 6.03415953327606 6.99963539876314 7.01642836707717 7.08389574920064 6.75867722814694 6.3345264493934 7.22185993748287 7.48701639007629 7.25665418754285 6.38320165667429 6.30907587692701 6.71922996943017 6.99998809910399 7.02301809207716 6.77005018783236 6.56868364794822 6.98684244330369 6.96608443119856 6.46819608252013 6.64493733574662 5.68278362356057 6.74627415505328 6.98470803603983 7.52810111729418 6.18050871068173 6.32996423725258 6.88019979040798 6.98706113588479 7.7369391425021 6.87625107624801 6.54776269251669 7.28879857260676 7.03537795843164 7.04246927571873 7.03369229432881 6.05146276309807 7.72413938154941 6.69061715890185 7.42191376440199 6.77789937233918 6.1719500458157 6.96282153843597 7.40737508076603 7.45371460248964 6.96505129996409 6.62211873909387 6.81917489908207 7.11706124206786 6.91474445854253 6.7388609746148 6.4851016964697 6.72627990006952 6.60047175819925 6.39824659404256 7.03295286365388 6.34172625261324 6.01509647055227 6.80147858966588 5.89822336901242 7.01195216229708 6.53669702893649 6.16051722055795 7.21699204114307 6.56789085717504 7.10653123413681 7.03154559225303 5.92190766139551 6.55019632758636 7.06755299187855 6.3440813583498 6.37032564068185 6.33082005763202 6.86312458002057 6.3674936391745 6.93384414221709 6.45413763891939 6.4954232390052 7.0926800388439 7.11659737298577 6.91163744486695 6.23995394267829 6.25881393498788 7.25832013396845 6.37510830760663 7.35468815762137 6.66776687262263 7.04135593943482 7.50829536484992 6.31644106148601 6.75634680212621 6.51866624997131 6.68684693043658 7.65371237140979 7.06586681357023 7.21424122344072 6.5657911006192 6.66053799203762 7.24709274164339 6.82407856661918 7.40964554674756 7.06412717109886 6.14585880770104 6.80206927656459 8.09285508529461 7.24028563449989 6.72811286880403 6.16681203561165 7.38190631754243 6.62735911848016 6.98595979343142 6.57835493961867 6.45262840148131 6.39049860147343 7.15045629400008 6.46115594727373 6.32879736650417 5.72440515974775 6.7185804343735 6.1167413298631 6.71203685630798 6.34021199730957 6.37497155579692 6.25954846100114 6.70180834217648 6.45081431452723 6.06665838348724 6.19259136737262 6.943440763877 6.67592134890909 6.93682200366031 6.86208705514344 6.40325759978341 7.2976286922314 7.06868928882231 6.21503952409907 6.40373868069817 6.21973846685757 6.67969348287544 6.18255912335107 6.16045724709335 6.67902837711704 6.00354882116468 6.46935866082719 2.59979625578436 5.90656838589549 7.12017689492461 6.31516871140936 7.0761908716027 6.79254334549041 7.00928948606369 6.79965250302955 6.74996482688457 6.76908480471972 7.37535652887542 6.20822910005854 7.12616730645805 6.39196757890214 6.14848932655433 6.90673539991513 6.31028051715185 7.02231324047943 7.00647211154989 6.4640749281786 6.76153875989058 7.15812278771 6.8860787187532 5.85215895474496 6.64103174864327 7.62548821754335 7.52492900636747 7.3066119634084 6.60014721193622 5.37325073172936 6.88236998262995 6.74888796903141 7.01801111738901 6.5943767719079 6.49252060251613 6.85076082591536 6.86496386233195 7.27965688429262 7.45283148734269 6.75128773189635 6.64647973950875 6.90205344651101 6.70993317126453 6.67955163714875 6.67532111132732 7.0828352760823 6.77102821811511 7.40771033905718 7.02375753651097 6.78209524005276 7.19894128284665 6.8461440031273 7.02461984832303 7.14469121452079 6.57511929376334 7.00800811345855 7.18349031612997 7.50439802224659 6.90843746203521 6.68844483432916 7.5468655135169 6.61493599975596 7.07313304190398 6.53802579461721 6.16332836673385 7.40213942698638 7.03149715069683 6.47733639750034 6.6534260417199 6.63282623899635 7.08930305209897 6.97069648809248 7.02414040482056 5.51042824152206 6.91236690960538 7.43294309153425 7.18597921561871 6.43789717432484 6.89934398567258 6.2469820612329 6.91571485017652 6.40604781031405 6.96403119962699 6.79526465951971 6.79062437169152 7.16023334683207 7.65178106249553 7.1414531708212 6.35462665189194 6.20841279038599 7.69954913637649 7.16617535422309 7.48893130085837 6.50923764941468 6.55974400103974 7.55606345442317 6.41017513302162 7.33696240883735 6.68505674059687 6.11710646219156 6.514116406739
Manes.15G103300.v6.1 2.59979625578436 2.59979625578436 2.59979625578436 2.59979625578436 2.59979625578436 2.59979625578436 2.59979625578436 2.59979625578436 2.59979625578436 2.59979625578436 2.59979625578436 2.59979625578436 2.59979625578436 2.59979625578436 2.59979625578436 2.59979625578436 2.59979625578436 2.59979625578436 2.59979625578436 2.59979625578436 2.59979625578436 2.59979625578436 2.59979625578436 2.59979625578436 2.59979625578436 2.59979625578436 2.59979625578436 2.59979625578436 2.59979625578436 2.59979625578436 2.59979625578436 2.59979625578436 2.59979625578436 2.59979625578436 2.59979625578436 2.59979625578436 2.59979625578436 2.59979625578436 2.59979625578436 2.59979625578436 2.59979625578436 2.59979625578436 2.59979625578436 2.59979625578436 2.59979625578436 2.59979625578436 2.59979625578436 2.59979625578436 2.59979625578436 2.59979625578436 2.59979625578436 2.59979625578436 2.59979625578436 2.59979625578436 2.59979625578436 2.59979625578436 2.59979625578436 2.59979625578436 2.59979625578436 2.59979625578436 2.59979625578436 2.59979625578436 2.59979625578436 2.59979625578436 2.59979625578436 2.59979625578436 2.59979625578436 2.59979625578436 2.59979625578436 2.59979625578436 2.59979625578436 2.59979625578436 2.59979625578436 2.59979625578436 2.59979625578436 2.59979625578436 2.59979625578436 2.59979625578436 2.59979625578436 2.59979625578436 2.59979625578436 2.59979625578436 2.59979625578436 2.59979625578436 2.59979625578436 2.59979625578436 2.59979625578436 2.59979625578436 2.59979625578436 2.59979625578436 2.59979625578436 2.59979625578436 2.59979625578436 2.59979625578436 2.59979625578436 2.59979625578436 2.59979625578436 2.59979625578436 2.59979625578436 2.59979625578436 2.59979625578436 2.59979625578436 2.59979625578436 2.59979625578436 2.59979625578436 2.59979625578436 2.59979625578436 2.59979625578436 2.59979625578436 2.59979625578436 2.59979625578436 2.59979625578436 2.59979625578436 2.59979625578436 2.59979625578436 2.59979625578436 2.59979625578436 2.59979625578436 2.59979625578436 2.59979625578436 2.59979625578436 2.59979625578436 2.59979625578436 2.59979625578436 2.59979625578436 2.59979625578436 2.59979625578436 2.59979625578436 2.59979625578436 2.59979625578436 2.59979625578436 2.59979625578436 2.59979625578436 2.59979625578436 2.59979625578436 2.59979625578436 2.59979625578436 2.59979625578436 2.59979625578436 2.59979625578436 2.59979625578436 2.59979625578436 2.59979625578436 2.59979625578436 2.59979625578436 2.59979625578436 2.59979625578436 2.59979625578436 2.59979625578436 2.59979625578436 2.59979625578436 2.59979625578436 2.59979625578436 2.59979625578436 2.59979625578436 2.59979625578436 2.59979625578436 2.59979625578436 2.59979625578436 2.59979625578436 2.59979625578436 2.59979625578436 2.59979625578436 2.59979625578436 2.59979625578436 2.59979625578436 2.59979625578436 2.59979625578436 2.59979625578436 2.59979625578436 2.59979625578436 2.59979625578436 2.59979625578436 2.59979625578436 2.59979625578436 2.59979625578436 2.59979625578436 2.59979625578436 2.59979625578436 2.59979625578436 2.59979625578436 2.59979625578436 2.59979625578436 2.59979625578436 2.59979625578436 2.59979625578436 2.59979625578436 2.59979625578436 2.59979625578436 2.59979625578436 2.59979625578436 2.59979625578436 2.59979625578436 2.59979625578436 2.59979625578436 2.59979625578436 2.59979625578436 2.59979625578436 2.59979625578436 2.59979625578436 2.59979625578436 2.59979625578436 2.59979625578436 2.59979625578436 2.59979625578436 2.59979625578436 2.59979625578436 2.59979625578436 2.59979625578436 2.59979625578436 2.59979625578436 2.59979625578436 2.59979625578436 2.59979625578436 2.59979625578436 2.59979625578436 2.59979625578436 2.59979625578436 2.59979625578436 2.59979625578436 2.59979625578436 2.59979625578436 2.59979625578436 2.59979625578436 2.59979625578436 2.59979625578436 2.59979625578436 2.59979625578436 2.59979625578436 2.59979625578436 2.59979625578436 2.59979625578436 2.59979625578436 2.59979625578436 2.59979625578436 2.59979625578436 2.59979625578436 2.59979625578436 2.59979625578436 2.59979625578436 2.59979625578436 2.59979625578436 2.59979625578436 2.59979625578436 2.59979625578436 2.59979625578436 2.59979625578436 2.59979625578436 2.59979625578436 2.59979625578436 2.59979625578436 2.59979625578436 2.59979625578436 2.59979625578436 2.59979625578436 2.59979625578436 2.59979625578436 2.59979625578436 2.59979625578436 2.59979625578436 2.59979625578436 2.59979625578436 2.59979625578436 2.59979625578436 2.59979625578436 2.59979625578436 2.59979625578436 2.59979625578436 2.59979625578436 2.59979625578436 2.59979625578436 2.59979625578436 2.59979625578436 2.59979625578436 2.59979625578436 2.59979625578436 2.59979625578436 2.59979625578436 2.59979625578436 2.59979625578436 2.59979625578436 2.59979625578436 2.59979625578436 2.59979625578436 2.59979625578436 2.59979625578436 2.59979625578436 2.59979625578436 2.59979625578436 2.59979625578436 2.59979625578436 2.59979625578436 2.59979625578436 2.59979625578436 2.59979625578436 2.59979625578436 2.59979625578436 2.59979625578436 2.59979625578436 2.59979625578436 2.59979625578436 2.59979625578436 2.59979625578436 2.59979625578436 2.59979625578436 2.59979625578436 2.59979625578436 2.59979625578436 2.59979625578436 2.59979625578436 2.59979625578436 2.59979625578436 2.59979625578436 2.59979625578436 2.59979625578436 2.59979625578436 2.59979625578436 2.59979625578436 2.59979625578436 2.59979625578436 2.59979625578436 2.59979625578436 2.59979625578436 2.59979625578436 2.59979625578436 2.59979625578436 2.59979625578436 2.59979625578436 2.59979625578436 2.59979625578436 2.59979625578436 2.59979625578436 2.59979625578436 2.59979625578436 2.59979625578436 2.59979625578436 2.59979625578436 2.59979625578436 2.59979625578436 2.59979625578436 2.59979625578436 2.59979625578436 2.59979625578436 2.59979625578436 2.59979625578436 2.59979625578436 2.59979625578436 2.59979625578436 2.59979625578436 2.59979625578436 2.59979625578436 2.59979625578436 2.59979625578436 2.59979625578436 2.59979625578436 2.59979625578436 2.59979625578436 2.59979625578436 3.15022104454705 2.59979625578436 2.59979625578436 2.59979625578436 2.59979625578436 2.59979625578436 2.59979625578436 2.59979625578436 2.59979625578436 2.59979625578436 2.59979625578436 2.59979625578436 2.59979625578436 2.59979625578436 2.59979625578436 2.59979625578436 2.59979625578436 2.59979625578436 2.59979625578436 2.59979625578436 2.59979625578436 2.59979625578436 2.59979625578436 2.59979625578436 2.59979625578436 2.59979625578436 2.59979625578436 2.59979625578436 2.59979625578436 2.59979625578436 2.59979625578436 2.59979625578436 2.59979625578436 2.59979625578436 2.59979625578436 2.59979625578436 2.59979625578436 2.59979625578436 2.59979625578436 2.59979625578436 2.59979625578436 2.59979625578436 2.59979625578436 2.59979625578436 2.59979625578436 2.59979625578436 2.59979625578436 2.59979625578436 2.59979625578436 2.59979625578436 2.59979625578436 2.59979625578436 2.59979625578436 2.59979625578436 2.59979625578436 2.59979625578436 2.59979625578436 2.59979625578436 2.59979625578436 2.59979625578436 2.59979625578436 2.59979625578436 2.59979625578436 2.59979625578436 2.59979625578436 2.59979625578436 2.59979625578436 2.59979625578436 2.59979625578436 2.59979625578436 2.59979625578436 2.59979625578436 2.59979625578436 2.59979625578436 2.59979625578436 2.59979625578436 2.59979625578436 2.59979625578436 2.59979625578436 2.59979625578436 2.59979625578436 2.59979625578436 2.59979625578436 2.59979625578436 2.59979625578436 2.59979625578436 2.59979625578436 2.59979625578436 2.59979625578436 2.59979625578436 2.59979625578436 2.59979625578436 2.59979625578436 2.59979625578436 2.59979625578436 2.59979625578436 2.59979625578436 2.59979625578436 2.59979625578436 2.59979625578436 2.59979625578436 2.59979625578436 2.59979625578436 2.59979625578436 2.59979625578436 2.59979625578436 2.59979625578436 2.59979625578436 2.59979625578436 2.59979625578436 2.59979625578436 2.59979625578436 2.59979625578436 2.59979625578436 2.59979625578436 2.59979625578436 2.59979625578436 2.59979625578436 2.59979625578436 2.59979625578436 2.59979625578436 2.59979625578436 2.59979625578436 2.59979625578436 2.59979625578436 2.59979625578436 2.59979625578436 2.59979625578436 2.59979625578436 2.59979625578436 2.59979625578436 2.59979625578436 2.59979625578436 2.59979625578436 2.59979625578436 2.59979625578436 2.59979625578436 2.59979625578436 2.59979625578436 2.59979625578436 2.59979625578436 2.59979625578436 2.59979625578436 2.59979625578436 2.59979625578436 2.59979625578436 2.59979625578436 2.59979625578436 2.59979625578436 2.59979625578436 2.59979625578436 2.59979625578436 2.59979625578436 2.59979625578436 2.59979625578436 2.59979625578436 2.59979625578436 2.59979625578436 2.59979625578436 2.59979625578436 2.59979625578436 2.59979625578436 2.59979625578436 2.59979625578436 2.59979625578436 2.59979625578436 2.59979625578436 2.59979625578436 2.59979625578436 2.59979625578436 2.59979625578436 2.59979625578436 2.59979625578436 2.59979625578436 2.59979625578436 2.59979625578436 2.59979625578436 2.59979625578436 2.59979625578436 2.59979625578436 2.59979625578436 2.59979625578436 2.59979625578436 2.59979625578436 2.59979625578436 2.59979625578436 2.59979625578436 2.59979625578436 2.59979625578436 2.59979625578436 2.59979625578436 2.59979625578436 2.59979625578436 2.59979625578436 2.59979625578436 2.59979625578436 2.59979625578436 2.59979625578436 2.59979625578436 2.59979625578436 2.59979625578436 2.59979625578436 2.59979625578436 2.59979625578436 2.59979625578436 2.59979625578436 2.59979625578436 2.59979625578436 2.59979625578436 2.59979625578436 2.59979625578436 2.59979625578436 2.59979625578436 2.59979625578436 2.59979625578436 2.59979625578436 2.59979625578436 2.59979625578436 2.59979625578436 2.59979625578436 2.59979625578436 2.59979625578436 2.59979625578436 2.59979625578436 2.59979625578436 2.59979625578436 2.59979625578436 2.59979625578436 2.59979625578436 2.59979625578436 2.59979625578436 2.59979625578436 2.59979625578436 2.59979625578436 2.59979625578436 2.59979625578436 2.59979625578436 2.59979625578436 2.59979625578436 2.59979625578436 2.59979625578436 2.59979625578436 2.59979625578436 2.59979625578436 2.59979625578436 2.59979625578436 2.59979625578436 2.59979625578436 2.59979625578436 2.59979625578436 2.59979625578436 2.59979625578436 2.59979625578436 2.59979625578436 2.59979625578436 2.59979625578436 2.59979625578436 2.59979625578436 2.59979625578436 2.59979625578436 2.59979625578436 2.59979625578436 2.59979625578436 2.59979625578436 2.59979625578436 2.59979625578436 2.59979625578436 2.59979625578436 2.59979625578436 2.59979625578436 2.59979625578436 2.59979625578436 2.59979625578436 2.59979625578436 2.59979625578436 2.59979625578436 2.59979625578436 2.59979625578436 2.59979625578436 2.59979625578436 2.59979625578436 2.59979625578436 2.59979625578436 2.59979625578436 2.59979625578436 2.59979625578436 2.59979625578436 2.59979625578436 2.59979625578436 2.59979625578436 2.59979625578436 2.59979625578436 2.59979625578436 2.59979625578436 2.59979625578436 2.59979625578436 2.59979625578436 2.59979625578436 2.59979625578436 2.59979625578436 2.59979625578436 2.59979625578436 2.59979625578436 2.59979625578436 2.59979625578436 2.59979625578436 3.01607379670363 2.59979625578436 2.59979625578436 2.59979625578436 2.59979625578436 2.59979625578436 2.59979625578436 2.59979625578436 2.59979625578436 2.59979625578436 2.59979625578436 2.59979625578436 2.59979625578436 2.59979625578436 2.59979625578436 2.59979625578436 2.59979625578436 2.59979625578436 2.59979625578436 2.59979625578436 2.59979625578436 2.59979625578436 2.59979625578436 2.59979625578436 2.59979625578436 2.59979625578436 2.59979625578436 2.59979625578436 2.59979625578436 2.59979625578436 2.59979625578436 2.59979625578436 2.59979625578436 2.59979625578436 2.59979625578436 2.59979625578436 2.59979625578436 2.59979625578436 2.59979625578436 2.59979625578436 2.59979625578436 2.59979625578436 2.59979625578436 2.59979625578436 2.59979625578436 2.59979625578436 2.59979625578436 2.59979625578436 2.59979625578436 2.59979625578436 2.59979625578436 2.59979625578436 2.59979625578436 2.59979625578436 2.59979625578436 2.59979625578436 2.59979625578436 2.59979625578436 2.59979625578436 2.59979625578436 2.59979625578436 2.59979625578436 2.59979625578436 2.59979625578436 2.59979625578436 2.59979625578436 2.59979625578436 2.59979625578436 2.59979625578436 2.59979625578436 2.59979625578436 2.59979625578436 2.59979625578436 2.59979625578436 2.59979625578436 2.59979625578436 2.59979625578436 2.59979625578436 2.59979625578436 2.59979625578436 2.59979625578436 2.59979625578436 2.59979625578436 2.59979625578436 2.59979625578436 2.59979625578436 2.59979625578436 2.59979625578436 2.59979625578436 2.59979625578436 2.59979625578436 2.59979625578436 2.59979625578436 2.59979625578436
Manes.15G103400.v6.1 2.59979625578436 2.59979625578436 2.59979625578436 2.59979625578436 2.59979625578436 2.59979625578436 2.59979625578436 2.59979625578436 2.59979625578436 2.59979625578436 2.59979625578436 2.59979625578436 2.59979625578436 2.59979625578436 2.59979625578436 2.59979625578436 2.59979625578436 2.59979625578436 2.59979625578436 2.59979625578436 2.59979625578436 2.59979625578436 2.59979625578436 2.59979625578436 2.59979625578436 2.59979625578436 2.59979625578436 2.59979625578436 2.59979625578436 2.59979625578436 2.59979625578436 2.59979625578436 2.59979625578436 2.59979625578436 2.59979625578436 2.59979625578436 2.59979625578436 2.59979625578436 2.59979625578436 2.59979625578436 2.59979625578436 2.59979625578436 2.59979625578436 2.59979625578436 2.59979625578436 2.59979625578436 2.59979625578436 2.59979625578436 2.59979625578436 2.59979625578436 2.59979625578436 2.59979625578436 2.59979625578436 2.59979625578436 2.59979625578436 2.59979625578436 2.59979625578436 2.59979625578436 2.59979625578436 2.59979625578436 2.59979625578436 2.59979625578436 2.59979625578436 2.59979625578436 2.59979625578436 2.59979625578436 2.59979625578436 2.59979625578436 2.59979625578436 2.59979625578436 2.59979625578436 2.59979625578436 2.59979625578436 2.59979625578436 2.59979625578436 2.59979625578436 2.59979625578436 2.59979625578436 2.59979625578436 2.59979625578436 2.59979625578436 2.59979625578436 2.59979625578436 2.59979625578436 2.59979625578436 2.59979625578436 2.59979625578436 2.59979625578436 2.59979625578436 2.59979625578436 2.59979625578436 2.59979625578436 2.59979625578436 2.59979625578436 2.59979625578436 2.59979625578436 2.59979625578436 2.59979625578436 2.59979625578436 2.59979625578436 2.59979625578436 2.59979625578436 2.59979625578436 2.59979625578436 2.59979625578436 2.59979625578436 2.59979625578436 2.59979625578436 2.59979625578436 2.59979625578436 2.59979625578436 2.59979625578436 2.59979625578436 2.59979625578436 2.59979625578436 2.59979625578436 2.59979625578436 2.59979625578436 2.59979625578436 2.59979625578436 2.59979625578436 2.59979625578436 2.59979625578436 2.59979625578436 2.59979625578436 2.59979625578436 2.59979625578436 2.59979625578436 2.59979625578436 2.59979625578436 2.59979625578436 2.59979625578436 2.59979625578436 2.59979625578436 2.59979625578436 2.59979625578436 2.59979625578436 2.59979625578436 2.59979625578436 2.59979625578436 2.59979625578436 2.59979625578436 2.59979625578436 2.59979625578436 2.59979625578436 2.59979625578436 2.59979625578436 2.59979625578436 2.59979625578436 2.59979625578436 2.59979625578436 2.59979625578436 2.59979625578436 2.59979625578436 2.59979625578436 2.59979625578436 2.59979625578436 2.59979625578436 2.59979625578436 2.59979625578436 2.59979625578436 2.59979625578436 2.59979625578436 2.59979625578436 2.59979625578436 2.59979625578436 2.59979625578436 2.59979625578436 2.59979625578436 2.59979625578436 2.59979625578436 2.59979625578436 2.59979625578436 2.59979625578436 2.59979625578436 2.59979625578436 2.59979625578436 2.59979625578436 2.59979625578436 2.59979625578436 2.59979625578436 2.59979625578436 2.59979625578436 2.59979625578436 2.59979625578436 2.59979625578436 2.59979625578436 2.59979625578436 2.59979625578436 2.59979625578436 2.59979625578436 2.59979625578436 2.59979625578436 2.59979625578436 2.59979625578436 2.59979625578436 2.59979625578436 2.59979625578436 2.59979625578436 2.59979625578436 2.59979625578436 2.59979625578436 2.59979625578436 2.59979625578436 2.59979625578436 2.59979625578436 2.59979625578436 2.59979625578436 2.59979625578436 2.59979625578436 2.59979625578436 2.59979625578436 2.59979625578436 2.59979625578436 2.59979625578436 2.59979625578436 2.59979625578436 2.59979625578436 2.59979625578436 2.59979625578436 2.59979625578436 2.59979625578436 2.59979625578436 2.59979625578436 2.59979625578436 2.59979625578436 2.59979625578436 2.59979625578436 2.59979625578436 2.59979625578436 2.59979625578436 2.59979625578436 2.59979625578436 2.59979625578436 2.59979625578436 2.59979625578436 2.59979625578436 2.59979625578436 2.59979625578436 2.59979625578436 2.59979625578436 2.59979625578436 2.59979625578436 2.59979625578436 2.59979625578436 2.59979625578436 2.59979625578436 2.59979625578436 2.59979625578436 2.59979625578436 2.59979625578436 2.59979625578436 2.59979625578436 2.59979625578436 2.59979625578436 2.59979625578436 2.59979625578436 2.59979625578436 2.59979625578436 2.59979625578436 2.59979625578436 2.59979625578436 2.59979625578436 2.59979625578436 2.59979625578436 2.59979625578436 2.59979625578436 2.59979625578436 2.59979625578436 2.59979625578436 2.59979625578436 2.59979625578436 2.59979625578436 2.59979625578436 2.59979625578436 2.59979625578436 2.59979625578436 2.59979625578436 2.59979625578436 2.59979625578436 2.59979625578436 2.59979625578436 2.59979625578436 2.59979625578436 2.59979625578436 2.59979625578436 2.59979625578436 2.59979625578436 2.59979625578436 2.59979625578436 2.59979625578436 2.59979625578436 2.59979625578436 2.59979625578436 2.59979625578436 2.59979625578436 2.59979625578436 2.59979625578436 2.59979625578436 2.59979625578436 2.59979625578436 2.59979625578436 2.59979625578436 2.59979625578436 2.59979625578436 2.59979625578436 2.59979625578436 2.59979625578436 2.59979625578436 2.59979625578436 2.59979625578436 2.59979625578436 2.59979625578436 2.59979625578436 2.59979625578436 2.59979625578436 2.59979625578436 2.59979625578436 2.59979625578436 2.59979625578436 2.59979625578436 2.59979625578436 2.59979625578436 2.59979625578436 2.59979625578436 2.59979625578436 2.59979625578436 2.59979625578436 2.59979625578436 2.59979625578436 2.59979625578436 2.59979625578436 2.59979625578436 2.59979625578436 2.59979625578436 2.59979625578436 2.59979625578436 2.59979625578436 2.59979625578436 2.59979625578436 2.59979625578436 2.59979625578436 2.59979625578436 2.59979625578436 2.59979625578436 2.59979625578436 2.59979625578436 2.59979625578436 2.59979625578436 2.59979625578436 2.59979625578436 2.59979625578436 2.59979625578436 2.59979625578436 2.59979625578436 2.59979625578436 2.59979625578436 2.59979625578436 2.59979625578436 2.59979625578436 2.59979625578436 2.59979625578436 2.59979625578436 2.59979625578436 2.59979625578436 2.59979625578436 2.59979625578436 2.59979625578436 2.59979625578436 2.59979625578436 2.59979625578436 2.59979625578436 2.59979625578436 2.59979625578436 2.59979625578436 2.59979625578436 2.59979625578436 2.59979625578436 2.59979625578436 2.59979625578436 2.59979625578436 2.59979625578436 2.59979625578436 2.59979625578436 2.59979625578436 2.59979625578436 2.59979625578436 2.59979625578436 2.59979625578436 2.59979625578436 2.59979625578436 2.59979625578436 2.59979625578436 2.59979625578436 2.59979625578436 2.59979625578436 2.59979625578436 2.59979625578436 2.59979625578436 2.59979625578436 2.59979625578436 2.59979625578436 2.59979625578436 2.59979625578436 2.59979625578436 2.59979625578436 2.59979625578436 2.59979625578436 2.59979625578436 2.59979625578436 2.59979625578436 2.59979625578436 2.59979625578436 2.59979625578436 2.59979625578436 2.59979625578436 2.59979625578436 2.59979625578436 2.59979625578436 2.59979625578436 2.59979625578436 2.59979625578436 2.59979625578436 2.59979625578436 2.59979625578436 2.59979625578436 2.59979625578436 2.59979625578436 2.59979625578436 2.59979625578436 2.59979625578436 2.59979625578436 2.59979625578436 2.59979625578436 2.59979625578436 2.59979625578436 2.59979625578436 2.59979625578436 2.59979625578436 2.59979625578436 2.59979625578436 2.59979625578436 2.59979625578436 2.59979625578436 2.59979625578436 2.59979625578436 2.59979625578436 2.59979625578436 2.59979625578436 2.59979625578436 2.59979625578436 2.59979625578436 2.59979625578436 2.59979625578436 2.59979625578436 2.59979625578436 2.59979625578436 2.59979625578436 2.59979625578436 2.59979625578436 2.59979625578436 2.59979625578436 2.59979625578436 2.59979625578436 2.59979625578436 2.59979625578436 2.59979625578436 2.59979625578436 2.59979625578436 2.59979625578436 2.59979625578436 2.59979625578436 2.59979625578436 2.59979625578436 2.59979625578436 2.59979625578436 2.59979625578436 2.59979625578436 2.59979625578436 2.59979625578436 2.59979625578436 2.59979625578436 2.59979625578436 2.59979625578436 2.59979625578436 2.59979625578436 2.59979625578436 2.59979625578436 2.59979625578436 2.59979625578436 2.59979625578436 2.59979625578436 2.59979625578436 2.59979625578436 2.59979625578436 2.59979625578436 2.59979625578436 2.59979625578436 2.59979625578436 2.59979625578436 2.59979625578436 2.59979625578436 2.59979625578436 2.59979625578436 2.59979625578436 2.59979625578436 2.59979625578436 2.59979625578436 2.59979625578436 2.59979625578436 2.59979625578436 2.59979625578436 2.59979625578436 2.59979625578436 2.59979625578436 2.59979625578436 2.59979625578436 2.59979625578436 2.59979625578436 2.59979625578436 2.59979625578436 2.59979625578436 2.59979625578436 2.59979625578436 2.59979625578436 2.59979625578436 2.59979625578436 2.59979625578436 2.59979625578436 2.59979625578436 2.59979625578436 2.59979625578436 2.59979625578436 2.59979625578436 2.59979625578436 2.59979625578436 2.59979625578436 2.59979625578436 2.59979625578436 2.59979625578436 2.59979625578436 2.59979625578436 2.59979625578436 2.59979625578436 2.59979625578436 2.59979625578436 2.59979625578436 2.59979625578436 2.59979625578436 2.59979625578436 2.59979625578436 2.59979625578436 2.59979625578436 2.59979625578436 2.59979625578436 2.59979625578436 2.59979625578436 2.59979625578436 2.59979625578436 2.59979625578436 2.59979625578436 2.59979625578436 2.59979625578436 2.59979625578436 2.59979625578436 2.59979625578436 2.59979625578436 2.59979625578436 2.59979625578436 2.59979625578436 2.59979625578436 2.59979625578436 2.59979625578436 2.59979625578436 2.59979625578436 2.59979625578436 2.59979625578436 2.59979625578436 2.59979625578436 2.59979625578436 2.59979625578436 2.59979625578436 2.59979625578436 2.59979625578436 2.59979625578436 2.59979625578436 2.59979625578436 2.59979625578436 2.59979625578436 2.59979625578436 2.59979625578436 2.59979625578436 2.59979625578436 2.59979625578436 2.59979625578436 2.59979625578436 2.59979625578436 2.59979625578436 2.59979625578436 2.59979625578436 2.59979625578436 2.59979625578436 2.59979625578436 2.59979625578436 2.59979625578436 2.59979625578436 2.59979625578436 2.59979625578436 2.59979625578436 2.59979625578436 2.59979625578436 2.59979625578436 2.59979625578436 2.59979625578436 2.59979625578436 2.59979625578436 2.59979625578436 2.59979625578436 2.59979625578436 2.59979625578436 2.59979625578436 2.59979625578436 2.59979625578436 2.59979625578436 2.59979625578436 2.59979625578436 2.59979625578436 2.59979625578436 2.59979625578436 2.59979625578436 2.59979625578436 2.59979625578436 2.59979625578436 2.59979625578436 2.59979625578436 2.59979625578436 2.59979625578436 2.59979625578436 2.59979625578436 2.59979625578436 2.59979625578436 2.59979625578436 2.59979625578436 2.59979625578436 2.59979625578436 2.59979625578436 2.59979625578436 2.59979625578436 2.59979625578436 2.59979625578436 2.59979625578436 2.59979625578436 2.59979625578436 2.59979625578436 2.59979625578436 2.59979625578436 2.59979625578436 2.59979625578436 2.59979625578436 2.59979625578436 2.59979625578436 2.59979625578436 2.59979625578436 2.59979625578436 2.59979625578436 2.59979625578436 2.59979625578436 2.59979625578436 2.59979625578436 2.59979625578436 2.59979625578436 2.59979625578436 2.59979625578436 2.59979625578436 2.59979625578436 2.59979625578436 2.59979625578436 2.59979625578436 2.59979625578436 2.59979625578436 2.59979625578436 2.59979625578436 2.59979625578436 2.59979625578436 2.59979625578436 2.59979625578436 2.59979625578436 2.59979625578436 2.59979625578436 2.59979625578436 2.59979625578436 2.59979625578436 2.59979625578436 2.59979625578436 2.59979625578436 2.59979625578436 2.59979625578436 2.59979625578436 2.59979625578436 2.59979625578436 2.59979625578436 2.59979625578436 2.59979625578436 2.59979625578436 2.59979625578436 2.59979625578436 2.59979625578436 2.59979625578436 2.59979625578436 2.59979625578436 2.59979625578436 2.59979625578436 2.59979625578436 2.59979625578436 2.59979625578436 2.59979625578436 2.59979625578436 2.59979625578436 2.59979625578436 2.59979625578436 2.59979625578436 2.59979625578436 2.59979625578436 2.59979625578436 2.59979625578436 2.59979625578436 2.59979625578436 2.59979625578436 2.59979625578436 2.59979625578436 2.59979625578436 2.59979625578436 2.59979625578436 2.59979625578436 2.59979625578436 2.59979625578436 2.59979625578436 2.59979625578436 2.59979625578436 2.59979625578436 2.59979625578436 2.59979625578436 2.59979625578436 2.59979625578436 2.59979625578436 2.59979625578436 2.59979625578436 2.59979625578436 2.59979625578436 2.59979625578436 2.59979625578436 2.59979625578436 2.59979625578436 2.59979625578436 2.59979625578436 2.59979625578436 2.59979625578436 2.59979625578436
Manes.15G103500.v6.1 3.67536698515891 4.87749585337859 3.45191887297824 2.59979625578436 4.75818152576086 3.15536754223307 3.69688139237258 3.32387150818726 2.59979625578436 3.263295019147 3.05243133298284 3.48120591205738 3.48816860543824 2.59979625578436 3.31139865403928 2.59979625578436 3.13614105965968 2.59979625578436 5.09266556509166 4.55548773694474 3.2129912889402 3.25601641733816 4.34360473173666 4.38948306087592 3.67022745780567 3.29982034827609 4.13004080913633 2.59979625578436 3.78836439742839 4.0450493378758 3.76602521169168 3.49600148751274 3.40635991829517 2.59979625578436 2.59979625578436 2.59979625578436 5.02982617424578 3.21447733758373 4.58550746470849 4.01109846268407 3.23201493111793 3.8377800524212 4.10118130581149 6.44185699440603 3.19842031549437 2.59979625578436 3.88917722339797 3.1556293923897 3.87333280002639 3.26766221655289 3.60767939374456 3.72115701274549 3.85789427906815 4.64380516639552 4.47327564609701 2.59979625578436 5.50582225338657 3.61347262458146 4.12874089926233 4.30270472644358 3.71856906465735 3.35463609942184 4.06419205571459 2.59979625578436 3.38028800220858 3.36272545837779 3.95083410359466 3.19194094230314 3.93764853686409 3.52675278103515 2.59979625578436 4.15494561315996 5.08781054860559 5.36305375509599 2.59979625578436 2.59979625578436 3.85003373410979 3.86698300790617 2.59979625578436 3.8191814651747 3.62413774721054 3.48717057272481 4.06790948899444 3.72039019291801 3.30853211464194 4.81714248072594 6.61310951432034 4.71746245160973 3.88719071150968 3.45699432410408 2.59979625578436 5.01157074596227 4.66343872638935 3.70362220141525 2.59979625578436 3.95546315689167 2.59979625578436 3.61328877298459 3.34036722524951 3.03824441707797 2.59979625578436 2.59979625578436 3.10904969198695 3.07799747124634 2.59979625578436 2.59979625578436 3.25897070105676 3.50401259452966 3.18709662403514 3.34271822740328 3.58288439614787 2.59979625578436 3.59113839217665 2.59979625578436 2.59979625578436 2.59979625578436 3.13082777262013 3.96390262981496 3.85500889088999 4.18456821436852 3.286972458873 3.13872541349518 3.58225755805724 2.59979625578436 3.86397515092349 3.25674191122001 2.59979625578436 2.59979625578436 2.59979625578436 4.97124691050875 3.19609879642221 3.74662764509982 4.37675944690517 2.59979625578436 2.59979625578436 2.59979625578436 3.68169216283373 3.27858906737281 2.59979625578436 2.59979625578436 3.35372006124426 2.59979625578436 3.06178703260991 4.10439223831078 3.31164659151673 3.7839530082026 3.83935978020948 4.50488282381515 4.384246379188 2.59979625578436 4.68526453106302 4.0743073719741 3.45226107684251 4.83428981899648 3.98407844717818 4.7988750728 4.5469866593442 3.91548736246515 3.53781329340431 3.82748313306354 2.59979625578436 3.22095379729571 3.51663380570461 3.27009222077054 3.16701331005524 3.12023197235027 4.559693455727 2.59979625578436 2.59979625578436 3.99632301936918 3.97573545515495 3.13618426178944 4.56254881716098 3.71352709367147 3.47017978033751 4.83840388187777 4.29645095232991 4.15658658115222 3.08843871467039 2.59979625578436 4.44005881147449 3.95472090710856 4.3646968083227 5.55070079225879 4.47958800947716 5.47592727240129 3.84039625770601 4.09556639892027 6.02268237535786 4.10030127978829 5.29244422273121 4.43664274136861 2.59979625578436 3.9523181608922 3.53779768437622 4.06143807849691 3.77457475802958 3.13848911460483 4.4170250773517 4.38537597365759 3.96426791580462 4.1595829953449 3.16689536194367 4.47601009831175 4.29816580527421 4.28774770741109 4.43201805978107 2.59979625578436 3.73630216568218 3.85483610110578 3.90388365739631 3.92500810131871 2.59979625578436 3.27611731718091 3.48736179688901 4.64015316651972 2.59979625578436 2.59979625578436 2.59979625578436 3.62527782849285 3.64889788739305 3.07737644082094 2.59979625578436 2.59979625578436 3.07224328759053 3.93959578482285 2.59979625578436 2.59979625578436 2.59979625578436 3.36755256724442 3.98271069205151 3.25982382466975 2.59979625578436 4.08653865607439 3.13920880252861 2.59979625578436 3.05800329061214 2.59979625578436 3.89075266049934 3.80239036811738 4.11873753901426 3.1852947067468 2.59979625578436 2.59979625578436 2.59979625578436 2.59979625578436 2.59979625578436 2.59979625578436 2.59979625578436 3.25014544349024 3.7735118799602 3.83651593829476 3.17623298287933 3.42568183089218 2.59979625578436 2.59979625578436 2.59979625578436 2.59979625578436 3.36707522615221 3.17608306896042 3.23544690453558 2.59979625578436 2.59979625578436 3.373346376899 2.59979625578436 4.00850295065692 3.06640245947418 3.17356662868593 3.76993209506102 3.97910661271912 3.6621909673965 2.59979625578436 2.59979625578436 4.37916914598872 4.09396467569968 3.26566677573064 4.22140496476583 2.59979625578436 5.23691333591007 3.37680082021844 2.59979625578436 3.65244182252435 4.22510798963546 2.59979625578436 3.8576577601785 3.33163621273224 2.59979625578436 3.43716273481212 3.10157727781174 5.35300306494646 2.59979625578436 4.30443335200009 3.16332247699915 3.19546030758457 3.95987610933126 3.21644556534013 5.85732193238166 3.2892755442546 3.6017145150622 3.69514666089469 3.50719198956029 3.86227236009567 4.17704803998855 3.21057785747254 3.3940982972193 3.92695775342536 3.36089001473455 3.40968187193882 3.22373713132186 3.36724785466784 3.42897032873693 2.59979625578436 3.90180603094462 3.19442034293909 4.33540432563976 2.59979625578436 3.60063610421536 3.45416095825858 3.51092040624305 4.9105482813054 2.59979625578436 4.46317171224782 3.58962556786357 3.48210799648643 3.86189585640877 3.07280994667388 2.59979625578436 3.08857273903009 3.44479857084641 3.16658773388875 3.38617171524093 2.59979625578436 2.59979625578436 2.59979625578436 2.59979625578436 2.59979625578436 3.2672277472172 4.11671170841705 2.59979625578436 3.29403745424245 2.59979625578436 2.59979625578436 2.59979625578436 3.84804290290565 3.40503430776885 2.59979625578436 3.0961917105276 3.06942971940629 2.59979625578436 3.06601140229909 3.25721121744889 3.10020146374746 2.59979625578436 2.59979625578436 3.17763575246582 3.43402610613476 2.59979625578436 2.59979625578436 3.6817973704571 4.95402053346503 3.40627964740502 2.59979625578436 3.66470869978415 3.44044597459969 3.20913638165412 3.27934697100873 3.11937986360436 3.60500179411574 3.15779812644779 3.82433329712522 3.21036400817574 3.49785141248313 4.74635390810758 3.87502020477479 3.66154325580684 4.03139288199498 3.57959499661178 4.4514803606836 3.54150743931308 3.09522200693535 4.44767559266942 4.55690792811646 3.72820483460979 3.3195691347463 3.77949667192627 3.44343104455383 3.77504121623943 4.6412586420356 3.90278704758699 2.59979625578436 4.43021972876034 2.59979625578436 3.79696852063491 5.83052440245622 4.18314732668675 2.59979625578436 3.39262644786142 4.37475561807175 4.53951708861522 3.52286694781948 3.54865317049011 3.54039886021135 5.7207385580165 3.50383966973202 3.39758033565916 4.43383851586076 2.59979625578436 4.42451881849863 4.09854497638558 3.36487301352577 3.54002058805831 4.22284598571111 3.94362191624918 3.5865668184866 2.59979625578436 3.30034534379421 3.29886172274126 4.50418565062321 4.13041329485721 2.59979625578436 3.68064558144766 4.10597484435016 4.79808129532899 3.55429179112453 3.68034032886525 3.12630467899536 2.59979625578436 3.69410504494913 3.19993551182426 2.59979625578436 3.72466056966378 2.59979625578436 5.29896968418636 3.21735999960508 2.59979625578436 4.39490688457511 3.43964218646116 4.60273130965232 4.94391619065897 3.53217560437302 4.98600600090211 3.39871373980224 5.21693408722739 3.43303792983199 4.24748955913253 3.18557612127935 2.59979625578436 4.92317559291081 2.59979625578436 2.59979625578436 2.59979625578436 3.89996312790387 5.82419067430041 3.50086039765109 2.59979625578436 3.11769933174954 3.63472010443734 4.72317986567038 3.63664094407163 3.43931519236312 4.7529065240514 4.50030546295362 3.19701343765189 2.59979625578436 3.25910669545783 4.21181239857201 3.47284080734992 3.91918525734912 4.43054866728275 3.29873799986109 3.19855137885276 3.50975893664833 3.81332135652956 3.71231098227117 3.37519338652555 2.59979625578436 3.04596543434785 2.59979625578436 4.25565206702937 4.7384593456795 2.59979625578436 4.25546188023517 3.76823708262145 4.10111300388802 3.09344190010374 3.73972313281026 2.59979625578436 2.59979625578436 3.71885506342396 3.48331719498716 3.55071511297521 3.96588386510295 3.91456728456116 4.13579127560016 3.36713490980945 4.13339209765861 3.28610162710445 3.67887954623511 3.57485221678413 3.44342650184341 2.59979625578436 2.59979625578436 3.11976522407249 2.59979625578436 3.12701290025836 2.59979625578436 2.59979625578436 3.10694865309437 3.58438721771286 3.6202419437708 2.59979625578436 3.12404357264528 3.72987887300017 2.59979625578436 4.490756795485 3.96073882320318 4.14508041686593 3.56996809434794 2.59979625578436 2.59979625578436 2.59979625578436 3.3533297151516 2.59979625578436 4.01686376162975 3.37725547101701 2.59979625578436 2.59979625578436 3.34921949652031 2.59979625578436 3.43317001835428 4.08500922753451 3.16296043660998 2.59979625578436 3.79652443099544 3.18881389019315 3.23124158278061 3.74746792533285 3.77443947247914 3.20643697917781 3.20753853820288 2.59979625578436 3.7083712745103 4.18518492878406 2.59979625578436 4.07069332582672 2.59979625578436 3.93032668239966 3.47359458653169 2.59979625578436 3.13864089446275 6.28821280614231 3.72956585140675 3.71044353297926 4.99350654356429 3.48815169625104 2.59979625578436 3.58127728083477 2.59979625578436 6.01968652280113 2.59979625578436 3.4698560644291 3.51499110119768 3.63851145977466 4.04864246268307 3.57613858349178 3.83293262816591 4.91138766185164 5.81513002256915 4.50725151210669 6.36100220938911 6.16152326541314 5.37382576425571 5.89822336901242 6.36555321660192 7.54259296584298 5.42161888146415 4.17740592806033 8.09547876353957 5.05734816675547 6.15178628091055 5.33020219228543 4.49509867947241 5.07996564732572 4.2009427633595 4.06437485354539 6.55024090003223 5.10669203883028 4.80882801883897 6.64201898430549 5.03830077789829 4.36733283882087 4.27613165774428 3.82930344203147 3.95540856618768 7.55284119800854 4.87113474315124 4.37718843670022 6.47742294139938 5.55627271586223 6.23249514228486 3.54285352533004 2.59979625578436 5.50239554050509 4.10282435775713 6.76583491768475 5.8176021094063 4.08958618670128 7.06586681357023 4.58112602230414 5.75833259893489 4.15074057416713 3.6888404671252 5.18072480985414 4.36758040286765 4.61042826817164 4.50422311865572 5.72567805599832 5.45667075841334 4.65721139415262 4.39851002967492 4.09667551541647 5.33101166588341 6.43582114413678 3.66355359323633 5.9121970441709 5.78521132334819 5.11442485707068 5.99159582542454 4.18111601721335 4.95072770346693 5.72440515974775 3.95201576043433 6.80712191007207 4.04887625195225 6.50743139119924 3.77435011010907 4.87964051764886 5.3465003488626 5.02890370927168 4.94770564618983 4.23440544819309 5.9328856643288 6.31840643288534 4.15727061234721 4.99438353468052 5.51558490772681 4.3990845057654 5.29832961420843 5.07111080594287 5.87863432947599 5.26024778827966 4.34019960570895 5.33715360175041 4.45551735594657 3.44859642076762 5.12384144148875 3.41695097319566 6.50185653103526 5.54194676076962 4.82985462200195 5.47539384803193 5.72128814062563 5.29483749761246 4.96674136602987 5.03820607610841 5.63589368612343 4.64790232663202 4.4522602295099 7.58001313008769 3.45993785358775 4.77621353380386 3.25257180805638 3.75271796694547 6.24174411712307 6.11688292602118 5.32959900929018 4.26802679268042 2.59979625578436 4.32811009742049 3.41735742232595 6.93698687999708 4.14949671807348 2.59979625578436 4.62272378579178 3.83516092794187 3.78810574708488 7.05193409450148 4.10682806070145 2.59979625578436 4.65877656571397 6.5943767719079 5.40632615903321 3.52129112065354 4.71385171950449 4.61712403889502 3.73144554285709 4.05577999395678 3.65661271026855 4.92801692286875 7.4641205730614 3.12901589028519 3.70242088697536 3.35651622161544 4.75493848449494 2.59979625578436 5.60651711744027 4.73778274639387 3.89949653170754 4.3118689623613 4.5270144625423 5.18398575955644 3.23503948447659 3.13594984025197 5.48135470616847 4.09048649673488 3.1198917268211 7.32528790861186 2.59979625578436 5.35138297809435 4.35664308291446 3.12751666884428 3.64146810251771 2.59979625578436 4.40652449424007 2.59979625578436 4.94921356531226 3.45040100491848 4.44195239294302 4.30213756616131 4.96376987779358 8.37165161914008 5.25150173052871 2.59979625578436 4.64032789645402 2.59979625578436 5.66388944208973 4.22340535183814 2.59979625578436 5.18831644913458 3.85111346624644 5.13242162102499 4.42385273406246 3.67780851228293 6.39297681520348 4.13807543065542 7.22346751312329 4.6130087313599 3.09288309947995 3.88192922029148 5.37630622071072 7.85522319426214 4.36204370635366 3.64772177115844 5.51082822240272 2.59979625578436 6.04380440210701 3.89884175756678 5.78112324992391
Manes.15G103600.v6.1 2.59979625578436 3.70064765159346 3.45191887297824 3.33882252641644 2.59979625578436 3.15536754223307 3.15816018115106 3.32387150818726 3.68641773527526 3.263295019147 2.59979625578436 3.04561120384308 3.48816860543824 2.59979625578436 3.01339967241467 3.1581819852139 3.35405828690082 2.59979625578436 2.59979625578436 2.59979625578436 3.93330581446344 3.25601641733816 3.34744421400159 3.03555783025232 2.59979625578436 2.59979625578436 3.7059866091091 3.20900055990681 3.45177722385841 3.12942703094249 2.59979625578436 3.6890929521727 3.17378617670681 4.01164725166596 3.36735576210244 2.59979625578436 3.16493055238067 3.21447733758373 2.59979625578436 3.15137780479602 2.59979625578436 3.58930414174586 3.60705809411702 3.43514863882075 3.19842031549437 2.59979625578436 3.36040517360207 2.59979625578436 3.13370949737372 2.59979625578436 3.11136424535262 3.40243768725699 2.59979625578436 3.24874933285914 2.59979625578436 2.59979625578436 3.1130976494983 3.48202483941218 3.24813913044745 2.59979625578436 2.59979625578436 2.59979625578436 3.10654593426012 2.59979625578436 2.59979625578436 2.59979625578436 3.95083410359466 3.19194094230314 3.4930121375438 2.59979625578436 2.59979625578436 3.45913295495671 2.59979625578436 2.59979625578436 2.59979625578436 2.59979625578436 3.12344627707087 3.39101944330304 2.59979625578436 2.59979625578436 2.59979625578436 3.6785121503149 2.59979625578436 3.82159636409266 2.59979625578436 2.59979625578436 2.59979625578436 3.06043028247974 3.68708708770417 2.59979625578436 2.59979625578436 2.59979625578436 3.32037428677871 2.59979625578436 2.59979625578436 2.59979625578436 3.00717831127145 3.52803227847844 4.09111010720658 3.2175151466054 2.59979625578436 3.71519268625639 3.81724682798477 3.83291661938213 2.59979625578436 3.11766270619839 3.25897070105676 3.00944776328652 3.31666850209906 2.59979625578436 3.45516001602998 2.59979625578436 3.37357534952051 3.27950361820524 2.59979625578436 2.59979625578436 3.34666675568901 3.30063053759635 4.5389126576014 4.85996026387229 3.76903956309953 3.13872541349518 3.30107830576528 3.3030517261556 3.21041768747788 3.25674191122001 3.3434653761842 3.6503738896489 2.59979625578436 4.00429153483328 3.76867498495514 2.59979625578436 3.32469701506341 3.28857685202619 2.59979625578436 3.2005024480778 2.59979625578436 3.99771883414334 3.73346683831576 3.38823800246194 3.13589789482968 3.1779458868114 3.6161129942103 4.2536234071397 2.59979625578436 2.59979625578436 2.59979625578436 3.50034930713511 4.33360786760461 2.59979625578436 3.41833297366157 3.17781093920006 3.29913367952584 3.58662713358507 3.18288021682041 3.07194257290571 3.13846362547094 3.2043609590842 3.6441493081931 3.11353869906184 2.59979625578436 3.35770011063099 3.35248609664756 3.74124744451025 3.71367760018043 3.73994329725823 2.59979625578436 3.64350395697762 2.59979625578436 2.59979625578436 2.59979625578436 2.59979625578436 2.59979625578436 3.79811217211209 2.59979625578436 3.06457845309048 3.16417745732558 4.00461700166348 3.77009810007451 2.59979625578436 2.59979625578436 2.59979625578436 2.59979625578436 3.55121517652352 2.59979625578436 3.13068999412181 2.59979625578436 3.23306554339514 3.36040777907706 3.21065778610885 2.59979625578436 3.46486109286453 3.24239127858813 3.47346663669662 4.13929314089638 3.65446411146874 3.29033908088661 3.35732401866502 4.35813568019582 3.87063900250767 3.69283169022679 4.22865906130216 3.56999139100163 3.75829240215316 3.61677307627576 4.08056208543694 3.41151332783018 3.22829425332205 3.97530370431332 4.66253886756947 3.90388365739631 3.32563966480586 3.73616914873223 3.99290438136976 3.37140050762372 4.21049733304262 3.79905165967116 3.51907024373083 2.59979625578436 3.96608695733901 4.28131179024667 4.18135407266799 2.59979625578436 3.85008759048063 4.83524642782875 4.03907848099183 2.59979625578436 2.59979625578436 2.59979625578436 3.8486904104516 3.7907200031936 3.888154466523 3.12315809278075 5.06684858800793 4.29928211929071 3.34376290195548 3.60804605994223 3.19677433375722 4.00536962002532 5.17360161219534 3.69747997952202 3.1852947067468 4.09780937953902 3.53774756331253 3.76972904016815 4.20907845683951 3.57769357505133 3.64297008131791 3.84275066011716 4.07308874059454 3.35413872164702 4.55978999932429 3.17623298287933 3.84010289877045 4.27521665301904 3.9274285819072 2.59979625578436 3.60454462823474 3.79301759064037 4.60506504488175 3.49175676901494 3.69084402609154 3.19556340470997 3.59084932441133 3.07878727232066 3.83110509497982 4.4107922261713 2.59979625578436 3.97044904326303 3.82586407538658 3.04165461401528 3.09404548459673 3.79473822698295 4.02691980130492 4.67471330868919 3.53348012249341 3.6005353629866 2.59979625578436 3.79793381884116 3.59521002625218 3.79474649627712 4.21556192289263 4.04855430503372 4.41780108502536 5.11350091678415 3.96475472443537 3.61318371689964 3.2866359024642 3.70057965757866 3.9740515359904 4.16656439522523 3.79844177946721 2.59979625578436 4.59895008305527 4.04680647161203 4.55403801168142 3.79794415864301 3.67528607409489 4.18763574682705 4.11563549470058 3.86351406872335 3.12883395539949 3.53974293861542 3.92832661123559 4.13506596469816 4.94185724192995 4.81154546982179 4.47494668553088 3.82066918645868 3.99727552143782 5.11831897206066 3.37143112947888 4.67072981947184 3.43497551468937 4.12337786434941 4.55937237643859 3.87592867535044 3.63892444229326 3.70695848093967 3.9547866164985 4.59603085229524 5.09800322792262 4.41121660562138 4.22795770898687 4.44167798585568 4.90522808761149 4.54739245581845 3.4385730909892 4.02564945307247 4.13918141603811 4.42563555826861 3.67587378799259 2.59979625578436 2.59979625578436 4.14732887725575 4.81566085267146 3.82267206026043 4.3519288951592 3.35678698172305 3.78065242315859 4.5587295222018 2.59979625578436 4.87119208530271 3.6291041059735 3.40503430776885 4.50345289644287 3.78786211089396 4.59787841639945 3.89271028443978 3.9542423708078 4.14863673316554 4.04709136331091 3.69879294883086 2.59979625578436 4.25298018456904 5.08604509054265 3.53785864499071 3.51044221122479 4.39918828188329 4.60209326505873 5.06097039329998 3.09467911820702 3.47565525924005 2.59979625578436 3.71991285402524 3.75649269451686 4.30790093584818 4.27975815926652 3.92777041351893 2.59979625578436 4.49967642830705 4.50010161874625 4.5260874650991 3.87502020477479 3.88662622344819 3.44837432885348 3.72435238167167 4.49604221816923 3.96948602833628 3.29707522516397 3.67152085317009 3.37434341157556 3.6585206717842 3.60767739904696 3.29333401168874 3.52142398693927 3.77504121623943 4.0192437187537 3.90278704758699 3.33541046017207 4.93700481813345 2.59979625578436 3.34578888067279 4.03287503074016 3.80475394054181 4.4569336025263 4.24374262320084 3.79411448474121 2.59979625578436 3.52286694781948 4.4598327384866 4.1780859178021 4.09566998091808 4.4249266853067 4.37965399763471 3.14025367911579 4.81111689527169 3.93016915598116 3.73805869531567 3.89644567283946 3.27040979766199 4.6479395307529 2.59979625578436 4.14690825064044 3.52428154965526 3.69209890104218 3.96063186544171 3.75016086611143 4.46661773303878 4.55038216085847 3.97533224127357 4.10597484435016 2.59979625578436 3.92710190049959 3.68034032886525 4.32851858941101 5.03246419356473 3.69410504494913 4.90963415798934 4.15424656868395 4.2887863737032 4.702792359084 3.26470865579439 4.06084683536767 3.96474163586061 3.40508134271753 4.38774137885008 3.69286530377354 4.29697783541083 3.73239061372913 3.46018629838077 4.14343168786469 4.37698290587156 3.61356183406947 4.57206896782117 4.27374013847366 3.2656464759195 4.48236389556785 2.59979625578436 4.1758757284882 3.81858355899046 4.61136735262725 2.59979625578436 3.38322476864324 3.77287603967699 3.61979586901477 4.80212324061752 3.61630722349436 3.40965391507048 3.62110143186392 3.77680143930102 4.22075277680449 3.62020523057581 3.31390949928497 3.0680091370017 3.76773731068646 4.60559385058802 3.48022939644345 3.81844012298296 3.84900702269191 3.44069989855465 3.34678284603657 3.31394992493702 3.5995725395466 3.15134302408755 3.09151528685361 3.04596543434785 2.59979625578436 3.4884732644141 4.7384593456795 3.1782393393218 3.37227797937422 2.59979625578436 3.15150067151979 3.09344190010374 2.59979625578436 2.59979625578436 3.23264526912839 3.52086051291967 2.59979625578436 3.92228252569921 4.56970683727191 4.31187358668697 3.35007378670469 3.36713490980945 4.02834909372441 3.08735284545691 4.45937510635541 3.71897059537881 2.59979625578436 3.83901951323155 2.59979625578436 3.84166202771678 3.58227561620931 3.12701290025836 3.80360243730964 3.20229976147952 3.31341918269739 2.59979625578436 3.11793268627682 4.22918250897576 3.49823486347591 4.23089224699686 3.66037152574658 3.66043172394382 3.78867056354692 3.36898212416835 4.54589820248288 3.66946102265825 4.44526771028706 4.15840509476992 3.65399748847355 3.94760692987975 4.12119666419391 4.59257025143361 3.5589910470301 3.78882188017709 3.64836461235108 3.58686561369776 2.59979625578436 3.76942079323259 3.70599166775626 3.08499272863383 3.53701673775558 2.59979625578436 3.67704188197736 4.38370527221215 5.40570796048612 4.23873990871771 3.92205209737917 3.67036819177417 4.265657248395 4.25518527308797 4.30706079043654 4.17832983808377 3.58986033417048 4.42472340312659 3.9937534300386 4.49480723273591 3.65975892763449 3.83844866546774 4.16132324754283 4.08460256147185 3.68589768394911 2.59979625578436 2.59979625578436 3.70691085949112 3.39613763158741 3.85036913035679 3.65087979903062 3.21960951687133 3.13403103541172 3.27464873090581 3.53847686764951 2.59979625578436 3.02196137564689 2.59979625578436 3.47843854242518 3.40372521807497 2.59979625578436 3.13901363613911 2.59979625578436 2.59979625578436 3.88775040400341 3.12724282625815 4.23993738336238 2.59979625578436 3.36204250988082 3.13903998395891 3.36586943173339 3.21419104749459 3.49523953514564 3.71380891902958 2.59979625578436 3.31295268164799 2.59979625578436 2.59979625578436 2.59979625578436 3.22990884353066 3.19337031441694 3.25879465846468 2.59979625578436 3.54082805027927 3.12826845074903 3.74119070843721 3.20491354779203 2.59979625578436 2.59979625578436 3.63333843188727 3.61072093684214 3.15066378465705 2.59979625578436 3.5091143569893 3.34656235891387 2.59979625578436 2.59979625578436 2.59979625578436 3.90506566321177 3.11624245650931 3.23274696978057 3.3197901182369 2.59979625578436 2.59979625578436 3.49741060757558 2.59979625578436 2.59979625578436 3.21559004798566 2.59979625578436 3.0640794104873 2.59979625578436 2.59979625578436 2.59979625578436 3.0945433916009 3.22310506880101 3.21867299731733 4.07383590671022 2.59979625578436 2.59979625578436 2.59979625578436 2.59979625578436 2.59979625578436 3.95201576043433 4.15069733872885 3.13092838849174 4.20011875794382 3.77435011010907 2.59979625578436 3.17666752597553 2.59979625578436 3.78571618747852 3.57609868205969 3.21021486625664 2.59979625578436 3.23562971642821 2.59979625578436 2.59979625578436 2.59979625578436 3.02941578193738 2.59979625578436 3.41195457515195 2.59979625578436 2.59979625578436 3.26160885265144 3.1277135856963 3.09452231295659 2.59979625578436 2.59979625578436 2.59979625578436 2.59979625578436 2.59979625578436 3.11790825992549 4.18507241187271 3.64178627644869 3.0324307448167 3.99216097832766 3.7921270888656 3.09477353892355 3.60314531494957 2.59979625578436 3.67866937846358 3.13093185640013 3.71233388196536 2.59979625578436 3.24163335600191 2.59979625578436 3.4515794909386 3.93449173159199 3.62172014672093 4.37552606238346 3.41735742232595 2.59979625578436 3.52235664790499 2.59979625578436 3.28670441964339 3.69629454725102 2.59979625578436 2.59979625578436 2.59979625578436 2.59979625578436 3.43409199137852 2.59979625578436 4.79228556935476 3.2568317893317 3.58035369690722 4.23828724517882 3.11619863125283 3.17004009026973 3.21892146666363 3.32449490963803 2.59979625578436 3.34414564086158 4.0655062384346 3.35651622161544 3.28948764884999 3.69911873260326 4.00553713877279 4.32388780981804 3.6723757901802 3.4586293332224 3.94197673699537 3.47394710612716 3.23503948447659 3.65463134791335 3.82023768338981 4.50563647725415 3.84194986125449 3.57146495650175 2.59979625578436 2.59979625578436 4.42589571116674 3.34205936974101 2.59979625578436 2.59979625578436 3.44930817813875 2.59979625578436 3.8118110995591 3.45040100491848 3.56654590433154 3.89918274348928 4.18665828284468 2.59979625578436 4.01173626267249 3.1359058019152 2.59979625578436 2.59979625578436 3.76006514077978 3.11287055727565 3.94602480720895 2.59979625578436 3.66636006968075 2.59979625578436 3.34591117683446 3.48658342951114 2.59979625578436 3.61912613435165 2.59979625578436 2.59979625578436 3.09288309947995 3.03967187552959 3.44945532343366 2.59979625578436 2.59979625578436 2.59979625578436 3.42867474697291 3.12984163088293 3.65652674798494 2.59979625578436 2.59979625578436
Manes.15G103700.v6.1 4.08931129459723 3.70064765159346 4.59768808188433 5.74712598101256 5.59028185081268 4.65705132771059 4.82244127615827 4.84695377245075 5.3234867719242 4.03643567027412 3.76993517303032 4.13949003331692 4.73087359127562 4.22337503517072 4.62536291587122 4.77243520395343 4.92640737524931 5.24297715705908 5.49974298272199 4.15669568736146 5.3259786660397 5.70741117440495 4.46701567353778 5.17734279597756 4.72542002559068 3.96240462963678 5.86463363668249 4.5693138666356 5.72183282249433 4.90195430693473 4.78216995761566 5.23726134154243 4.92407423616437 6.09043676603997 4.67932458553597 5.12733218812251 5.22977046003805 5.00942516577332 4.18178306660985 5.61609015620979 5.26200577424608 6.02088094291882 4.87445463241097 7.41561008254522 4.12322119172837 4.80153556614539 4.81033256712166 5.07947989072941 5.34380127036217 5.4711064294837 4.7941327462798 5.73188968806446 4.66712148632833 5.27109351407422 5.6306820855318 4.61202384795554 5.69322087576627 4.84673295463266 5.7487576687675 4.07298423659243 3.25634658216568 4.29168250082403 4.13680311152607 2.59979625578436 2.59979625578436 4.15999011281228 4.05103008769675 4.10787830392828 5.83437708949329 4.55521799293872 4.56109185446289 5.66442083746812 3.35537191096595 4.68113159220027 6.94521402280015 5.44528131388217 6.18955378527555 5.09185086669372 4.54675682381309 4.60892789800443 4.02090076533829 5.78767940276201 3.96671037979723 5.74777799565608 4.67896024049718 3.66741940896117 5.09164069823344 4.12958273516361 5.1850234480477 4.77118071753931 4.82504112849539 5.23807669796434 5.50079663258839 5.358614257121 2.59979625578436 5.13213617046575 4.46873587382271 4.93851189428986 5.13017108971908 5.30020062213073 5.95819941171543 4.7410242609692 5.05086409778679 4.78638448660449 5.12862405186618 5.44798835362991 4.46246857715998 5.17806680210046 4.57424941822896 4.12168912135171 5.33879950177717 4.13435387273992 4.84318172205611 4.0693963383006 5.67228931414433 4.40903198082104 5.3916951520626 5.7481411492592 5.59984365248234 6.17431195397531 5.1250232302001 5.36404594423438 5.76933748625832 4.24835238576493 5.16596670180374 6.2151502072651 4.19815411948421 5.84278565171023 4.38748088629711 6.16940099358253 6.18077433496596 4.74978087989992 4.37675944690517 5.24452190156357 5.42753588131463 5.39827497454332 5.01889527479876 5.34367698367161 5.36366333182721 6.24168875071108 5.77176686350641 5.71059302303731 5.22789170641106 5.75940074997632 4.38603892073925 3.87328897205986 5.65548831163362 5.65624124855182 6.15853521857982 6.46902882030237 6.38957622174141 5.42031308035544 5.55238397036134 5.63567045891097 5.92370301176382 5.77313275098485 4.06805322863222 4.7221644776154 5.09913638653142 5.5325927797234 5.7395520986819 5.20175100940348 5.1523564098239 5.36488150306517 5.56737144877813 5.94880574668453 5.21608138159637 5.20849153240094 2.59979625578436 4.70368004408044 4.89299981463158 5.00779586245976 5.08308142471467 5.69775494130689 5.00937496793056 4.87149312755328 3.83205261801493 6.30864423457459 4.08584345613752 2.59979625578436 4.50879622120239 5.03834007204626 5.71340958019056 5.64711551677713 5.51698115539279 5.47592727240129 5.6574976883493 5.28818266109985 4.07375190535199 5.79671919070823 3.95394264575798 4.90623611728115 5.29685031423738 5.11071440689473 5.77283841102803 6.13213816541044 6.03017136052876 5.56249894124807 6.22957728504805 6.57751724510369 6.45302998365931 6.65421736170181 6.07807020834424 6.16384590228891 6.05539047982858 6.77246686932457 6.7938704954265 5.9492276293355 5.4692037455564 6.09953440889269 6.35103121613983 6.41526654942095 5.42441527516382 5.47703965341764 5.47394105975458 5.96052047502942 5.76355615828542 5.5272590193656 5.50633904346967 5.65113439031317 5.90875276341167 5.70914998390897 5.6154541892879 5.24031249678215 6.30779293125852 6.14076268807754 2.59979625578436 6.00380899765176 5.41775509638884 5.34558798381761 6.53272959120628 5.84087234338095 5.80286003580331 5.2965119750578 6.75231318431216 5.91004062307476 5.6144021718348 5.42130409381179 5.93818114721596 6.8382460522937 7.04572228209775 6.27506896614395 6.60705594224921 5.18283751816167 6.03538996387964 6.27946514327785 5.96936861245517 5.73772373729328 5.74703394754072 5.36817320590186 6.02156873112404 6.58152975869851 4.77914187981639 5.26250116579416 5.46883562473172 6.18935320771926 5.83224570338506 5.55627321616531 5.39124108772522 6.1174073027406 6.42367672898131 5.96420104084977 5.6795196178193 5.94263065173778 5.75298605745233 6.21269856827147 5.98542500832226 4.77050221722326 5.57194763903486 5.1837143945564 5.35858122073822 5.31985010428343 5.29877559440708 6.13524272702749 5.96719709706157 5.74145203127247 5.84870969050727 6.23259248789457 5.67945566764647 4.99957321355202 5.44500434936325 6.05270777788845 6.33916156333643 5.6481806085277 6.38084409942452 5.8771818808957 6.31170679917359 5.3185206783141 5.59699866938432 5.61248644524969 5.45258137128632 5.44501606456093 5.26041089232641 5.61793946565504 5.6771689538285 5.71332716385972 7.8244545913193 6.24498097283883 5.4847033335281 6.04035539139072 5.58225485026194 6.16567763992295 5.89447046437568 5.0963325841582 5.87302457442932 5.76459232819836 6.3657839757941 6.39655256342455 4.98613356101715 5.79094404722399 6.61754680297421 7.11724428043056 6.03201248513214 5.81721577422209 5.63473445001752 6.01896807526959 5.90913275830971 5.78751272739422 6.18688140990301 5.98443702287566 5.76227138860014 6.48532531354226 5.78072076961455 5.60859605008478 6.11888429390662 6.18522018177648 6.49386471741338 6.11263530599593 6.3244068431588 6.24959589711734 6.90464974854425 6.28305993486001 2.59979625578436 5.77109461845502 6.51757657663139 6.93012003726667 5.81703243957272 6.69417397311826 5.71164792302457 5.11588640146409 5.49559137805058 5.6412672651565 6.14939975500135 5.86209933061989 5.95232089350301 6.40526298112676 5.83647405623675 6.24407748157924 6.32823729521811 5.86066685470215 5.43605530282045 5.65643544396592 6.50906489267968 6.24690161315582 6.26099250356474 6.17095119139898 4.81090019525244 4.88786065153279 5.98519777408444 5.40097046610777 5.88594642225299 6.47223736264723 4.1830103381962 6.10334069789919 5.76160548427228 6.38561117908987 6.29315192380416 6.80915047126588 5.66917593520173 6.0298400968429 5.35695927075392 7.03018497429574 6.29795017295558 5.67541569210621 5.85425251379177 5.79991761225437 5.76933596983828 5.93245068080838 5.84575120673643 5.73622434900118 6.50004979920491 5.50196762556322 5.35670591588829 6.63750450392691 5.9595540679035 6.12109398599888 6.21567925479621 6.27809400939742 5.9176855380072 4.74742938004212 6.12652586597838 5.53260901940399 6.05004742351932 6.25817141309703 5.71823130767047 7.43519654114476 5.41103449628845 5.66026308248226 5.74991549649887 6.1160732798329 6.2255282402077 5.4059937173232 7.63331807209042 6.8311445047407 6.08050339938978 5.96155403186272 5.72377979157699 6.1469434083588 6.83689668193524 6.03702905835775 5.18800178954715 6.12730017299033 6.34159882801721 6.21201262693565 5.5670358998189 5.38740817046465 5.66064050218142 6.09733424205291 6.0365855389873 5.75309682773858 5.3335679866165 6.25329874469733 7.31630994414905 6.0424778612637 6.20890332798752 6.63090095646624 6.89923630671186 6.36463971965225 7.30092046859324 5.55366655420688 6.42814642961527 6.72139342520951 6.579212349489 5.97399506495972 5.86391689797488 4.9209428513815 5.89238501903772 6.73698213485148 7.04427302396199 6.02896448712402 6.08407255042159 5.57240405776052 6.66136802578233 6.43533498873579 6.57569574719696 6.42052542726498 5.2771683468275 6.9038687551656 5.49656357803235 5.2388881714687 6.20785394955143 5.57147974271122 7.29189197044556 4.86712053542696 5.46981134908747 5.71382221825825 6.60295986406801 6.00771861403899 5.45845578696319 5.65691586279424 6.22369663932805 5.37746177120419 6.34371092600136 5.42974785438777 6.14698002266049 5.7945782289028 5.89641434965775 6.66963302043775 5.54647803372953 5.83134810462505 4.90514754377475 5.63238976328871 4.91198674352648 6.09574751516399 6.16389785156311 4.87576758393542 5.15536661930526 4.21584791522146 5.95359971365774 5.80120864697767 5.07685682814017 5.93928114956922 3.65031655402159 6.63947367659848 5.1175398828934 5.12877388407023 7.27823117401745 5.01444958427922 6.02757983812322 5.00396902339116 5.39907978177786 5.49076052217204 5.29840140486398 6.26756720682321 5.42189100032626 5.47904007476992 5.36768268174078 5.37271326930458 6.26371267452293 5.01403840957566 5.67312813045813 5.06319320709204 5.78762373107294 6.24635423317448 5.68712647652087 5.21203100701423 4.5501756818411 4.77796544900995 6.02500314207872 5.71486398384157 5.26685122526948 5.17781200725102 5.56540051136107 5.93556694707883 5.39544206982288 5.61819106376217 5.73309058641866 5.65913874876426 6.07436785434803 5.44062790705502 5.56896291393402 5.87939677619105 5.77276611355574 6.45475147500396 6.32548464821801 6.14790016694338 6.06070570070403 5.15494867155267 6.53692928610577 5.69960948471994 4.86260966489813 5.74241716231668 4.65539176454552 5.36672723158226 4.97485886151239 5.1650515925038 5.92701083506794 6.17932639792338 6.09057053467014 6.64656873221006 5.24579141902329 5.67952271676689 5.7631702984881 6.22612676643127 5.71765839801531 4.73196900091983 5.84095968518105 4.65446972875216 6.1400391982021 4.48965681124045 7.84836605431847 5.51540591131386 5.27305122595674 6.7098267479653 4.39592860029635 4.01050637003018 6.01948100352908 5.62250679399019 7.94408001271033 4.89325016417788 5.17403863643677 5.4620947065964 4.85777888841308 5.7177100605956 5.34990344830078 5.24087247094852 5.32161281073972 5.16321635136347 4.91761947551038 6.32218628297799 5.36520623456476 5.63436528488352 6.24443676743365 5.99762851782559 7.65252664387399 6.65961602395501 4.46014204632433 7.29806332458535 4.54882320542685 7.01207719145912 6.05006622607143 4.91633544453321 5.4829157788648 4.31631246402766 5.00649851161446 5.9809974837918 5.47016222063231 4.69461373825044 5.57822651253043 6.38359682995362 5.52591641944579 5.18058693207289 4.7432652710949 4.62143290206939 8.01362957605013 6.31907351549201 4.5132089815524 6.80672367580613 5.65399336815924 6.92935353085563 5.06128230941163 5.4597077415221 5.7706713856535 5.19317413630917 6.20203138196225 4.53442981053741 5.4275340564617 6.59549980410382 4.85356280383392 6.76833700659618 6.59277518086577 4.65240891376462 5.7299658999736 5.19234900752421 6.22726069706938 5.25364075416583 5.37552344376105 5.45667075841334 4.53639649429251 6.40102428110807 5.92255535655364 5.72948881574161 5.95245518982907 6.93253803796855 6.18559788146727 6.00990472895164 4.25060714661932 6.48924824687045 4.18111601721335 4.82361617694618 5.72440515974775 5.84042851931234 7.14560185213184 4.77620138451184 6.95546008216606 4.35903725830429 7.04991150410253 6.23803760069178 6.25911551928993 5.57724265372053 4.86421751440031 6.19589623707417 6.76781477586327 4.60752361185706 5.96678658611619 5.51558490772681 4.45484909499559 5.33841490501066 5.13425279091001 7.82623248314076 4.8806997409056 5.31443843322552 5.21324457502104 4.9762115374358 5.7130237471954 5.12384144148875 4.79590648216369 5.66832519039415 4.32047031647615 5.95313366301706 4.63641759497734 5.92923720930608 5.57520717853735 4.76833276928156 4.72745302732572 6.31430621774349 4.23407625484925 5.15000248203471 5.90338065503799 4.76533919809058 4.94845242217347 5.02024472534052 3.88087147557617 5.74196678031911 4.99711673280342 7.03072791439556 5.65474159721546 4.77778040338808 5.76246764260372 5.29195803602778 7.17345836871226 5.80525554065254 4.81616363597474 6.31436935432096 5.09333512046485 5.84804060550649 6.17064995199924 5.18787564999088 6.23808933028928 6.01586837404322 7.75272917256314 6.50677533880873 4.77679392947842 5.73172975522541 6.19708683830248 6.48267477142441 5.54967599719331 5.79899393172432 5.00295890833129 5.74902782706639 5.46892608406964 5.65594934964817 5.73443180810206 5.16219555150849 5.89533470733211 7.99306621134262 6.52804334531683 6.84907826178481 5.40012973620171 5.63180753416095 6.87476765782276 7.03655844335941 5.92217282605854 6.2495226246644 6.30622992693508 5.92831062212367 6.34254331397043 5.61138074708617 6.03765628650261 6.14360235901392 5.90452083767088 5.03488338597122 5.23259851881337 6.79838995560684 4.68205104553335 6.94735137076901 6.11760943697267 6.02777710114605 6.22382503151064 6.05918191877861 8.30737729211712 7.13187434641408 5.57790864186522 5.83805942532048 5.61088024143791 6.82211504658843 5.25862448326379 5.07576146582527 6.69213502885767 5.38377122387121 7.32424826339206 5.39914264361665 6.01642648980919 6.96754061176164 5.20926434991343 7.46757491206014 4.45902851142036 5.3148006867851 4.76791852529133 5.23489209510592 8.62809938586236 5.61874000700941 5.03212776340602 5.75347592893893 4.51943894759202 6.59624373519773 5.89633992416327 5.49138242713221
Manes.15G103800.v6.1 6.39261486731594 5.98648854290384 6.51067682707721 8.9462693382185 7.67150619414737 7.09322094041408 8.15048201320326 6.48670985290787 7.8267872308992 7.04329545438947 5.89814964111904 6.65030447740623 6.43992234076766 8.79625582674959 7.10615589583823 7.19100290021548 8.60742453360892 6.65554457197473 7.7519662012732 5.92462103608446 5.24160608190644 5.81065844652311 4.77780625163497 5.86553093304679 5.78455186940753 6.09484769528016 7.68364469782398 7.93401004239193 8.07031944459832 6.32626387238878 6.37103005148915 8.58500961280903 6.83152483320887 8.02347169591601 6.71262048641946 4.99953639242197 7.54817789806888 6.62780054351653 5.96614456233831 7.09309172918701 5.06616986371371 5.35324581828291 4.92613107285944 7.34308864782159 4.60766517298189 6.64912031994914 7.2354470051743 7.09448035403929 6.55505862252416 7.00242609482056 6.29768370473555 7.9133363867007 6.69229605705584 7.88949920359255 7.50929056035114 6.0026290904602 7.1031811885033 6.04726257518063 8.22088056293089 6.40758935506628 6.16275869695662 7.12967789473214 5.86650924466026 6.32364397525139 5.70941576654644 6.54351862978804 7.43395843295987 7.2935205287086 7.69944130754209 7.14319921205103 6.67170367301242 7.89763861277612 6.43541947152154 7.4635746065588 9.10020096522228 5.29522213893672 5.6481365845334 5.42800298362422 5.59703279217225 4.70197097423015 6.70296740071743 7.10105909158695 6.07169229109289 7.07563811076418 5.99526073780053 5.44980917479629 6.57675213032237 6.08052935038348 7.17373841600975 7.12027382690276 6.48044657510356 8.30797059494422 6.89629103635707 7.99780081646993 6.50522654805199 9.06108981753164 5.76197588411227 7.07083218271729 5.62873102003015 7.27270083382167 7.41429163445545 6.41890012171214 7.40196004181516 5.63507861654359 6.38223026684978 8.31800457297131 5.230463947324 6.32301901706871 6.50232089568579 6.91024786183965 6.61544663788471 5.77481318232783 7.19983568816225 5.67679841571179 7.02921040017765 7.06519592854118 6.05293529183848 7.10140645103134 7.16774482559851 7.01130637294436 6.42588140742204 8.26330454507534 8.43077691257718 7.40181401813003 7.59024647450235 7.17861737617643 7.54287939712564 8.58412016214114 7.0001486898154 8.13418034442657 8.60414828162937 8.32557595243344 7.99002108933749 6.73921708974354 7.66212713140892 7.5034644052708 7.63566449628375 7.62817338555561 7.18026831144601 8.35961049428239 9.17836841770053 7.31645370444817 7.51636463722284 6.44563108732069 6.44300911398661 6.06600808827456 8.31890469831189 7.7362646155294 6.5733303363755 7.19386825727734 7.4533931009367 7.23772594792489 7.69567109978506 6.73976155247535 8.891126978093 8.22680207508198 6.39849505482909 8.06894888079988 6.86604501122532 8.68146274418553 8.25716886012585 7.81979792541169 7.26362178375833 7.11991279997999 8.45092578963213 8.1893547050349 8.66080772004383 8.42360062609963 2.59979625578436 7.8055245624881 8.47905767496836 7.39124301841525 7.0064339716547 5.78417832030548 6.15979810033246 7.65603675359582 8.67435598614245 8.00429068159144 6.15556441509038 7.3090586589855 6.66498711977243 6.44373445818125 7.26101267569902 6.7957767441899 7.76305540684719 6.19091401870169 6.79337632743856 7.56051875279146 6.84883881993937 8.04166577201334 6.61347777182243 5.9555583714678 7.60075346641747 8.1211445402614 7.59657408306054 8.16627646254684 8.18066773984538 8.55236613288418 7.65933710911287 6.09309769760127 8.60228713842681 7.78342159553498 6.68440675041131 7.83758642097896 6.36293189669824 8.00335092070452 7.87403810170014 7.94778366529689 7.99748405636194 6.52425230483849 8.4474189624257 8.29671603344148 7.54030520077084 8.04999319080168 7.42398639680706 7.47912601418092 6.87685407078602 8.24344916102675 7.73142177947161 7.80624252692214 8.19643832163372 7.39321437988523 7.93255038377745 8.05720273332852 7.88042300370043 7.7670816962249 6.88480583419746 8.16473930472104 7.40361499501239 6.50485808579426 8.01642365887192 7.73714875148184 8.04235445846749 8.65893405021825 7.74341709028055 7.75699413590338 7.30412349842186 6.00438424626359 7.61131903711475 7.18710975630693 7.93758978945646 7.67429473246315 6.61667332563513 6.38087275848715 6.781600976387 7.96200356462159 7.18919494252563 7.13905280787084 6.7262993146042 6.44083012875884 8.41332008200145 7.68682738857048 5.51234676663798 6.53456757806949 6.33451772029562 7.37572237713616 7.75945055182417 7.58896232688151 7.5839511417855 6.89063462091687 8.67629216120898 8.02796287411415 6.56330833287417 7.17543058207037 6.69328220224949 8.24224442099918 7.45671171596174 6.68779311932398 7.50826910770151 7.17001479789313 8.46824697987143 6.15462438626748 5.92652442523126 6.58731838254976 6.78935893012985 6.71562055797469 6.12686854755773 7.66267552725394 7.45705591668388 5.15837239947564 5.25968004057833 6.19335422781439 5.73329518577823 8.08144686541649 8.42942994918549 6.48870216829481 8.74680808625896 8.14780532650644 8.05561870435492 8.05324128889177 6.78523696537828 8.16980771661142 8.5012662781537 8.74905804095748 8.38836883381987 6.94424546562378 9.50587485339558 8.491292413883 7.60378682515781 8.34775631724041 7.24105964908188 8.58421791320224 7.58387484053753 7.80546657182374 7.92372158898609 7.14684218265606 8.21378497945815 7.27653569628699 7.34661876223993 7.78758721116871 6.82883663723787 7.18054221869188 6.69587563583292 8.31304337307081 7.52088000424125 7.18085335566145 8.19654139033242 7.78783611801892 8.74622290796478 8.74829695879781 7.95456745216099 7.89071177008881 7.31531319964647 7.99119530005551 7.83758287961986 6.76948855272176 8.31522988221941 7.60943697293725 6.3244068431588 7.5043707628047 7.35933582437136 7.96284163808315 7.17295988287586 7.89432878704811 7.78349902341453 6.86705112867027 7.53091769688878 7.01478443910023 8.20683727851114 8.10862064588594 7.93756456579607 7.67636224182334 7.13598017536785 8.3622537356677 9.01106495794333 7.75733621988587 8.74897809342777 7.81489386416297 8.37285456219498 8.0525819393513 7.42625133710556 8.32160655579209 8.36391967030891 8.68663661791074 8.41859906512219 7.68482850218748 8.29745371531098 8.72355208646529 7.46882473695968 8.31444897864028 6.97230743199296 8.81146384537328 7.87916109891986 8.15536077883005 7.93138953744604 7.19790940693539 8.27641389117871 7.61302403563581 7.7899371528674 8.20805984589673 7.58172069997281 7.77450021512263 7.24970093851343 6.8728065227316 6.2968839867934 7.53666711891862 6.32952887701229 7.93730927687693 6.9378891736331 4.96154720375339 5.83302276673462 4.5859436448025 5.39137684487095 6.09982022381924 5.68357062928234 5.18094871976378 5.35680129291319 5.86736487372308 5.00636872313708 5.54747941660644 6.52783870303513 7.79255360324819 7.29115975945691 7.33235512344174 7.4732211089973 7.92003019741366 6.31961772543654 6.9230288621235 6.74308896325248 8.12416141590685 7.74451326895426 6.99445262957463 8.80253218566077 7.92568449339299 9.5095917037419 8.10974224129783 7.51848819773086 7.95543341208363 8.68008539112167 7.98687705455656 7.57463547809761 7.33327274561592 8.26810695262576 8.16673298258136 6.82701261311989 7.76962004213363 7.21244205087948 8.93296436208304 6.91660674219684 7.01133415561559 7.80772088821573 7.96161063563654 8.06203792104382 7.2035486287156 8.42346795183297 8.33926316464711 8.03256742858226 7.86219889397582 8.47043283526811 7.95989863206322 8.35535224915788 7.23299434589625 7.87106643954116 7.70178470230321 6.95781242640601 7.65049319686405 6.44402384650502 8.01305235617326 7.46746580286248 8.06373698602727 7.36746411237695 7.7291558046081 7.18614179378354 6.82871229759223 7.41275294254798 8.03476643238904 6.47994022501487 8.82490757922585 7.14540602790112 7.26920824559515 7.24983921692837 6.10550438372664 8.02183432039607 7.38377898746066 6.05767707265937 6.76700667862221 7.0653793892674 7.66334490164893 6.110876513178 7.08069376414058 7.59667649809594 7.21885572003951 7.34967943372884 6.53644346414434 8.35874845465568 7.9537732387042 6.57972344417041 8.44342020898798 7.37462894279543 6.16148027081941 6.03528337870499 7.10140787292301 6.16484183235944 7.71690749591961 7.63286272805812 7.07535780602637 6.92014084166574 5.95761815188028 7.39216942161365 7.13261003546154 5.75250613278301 6.62017885971059 5.828348445445 8.03038852829679 6.80906578924724 7.14361777020293 6.3811581025713 6.74410953059242 7.78309997644705 6.59938157428296 5.15651895355707 6.75004412154864 5.65370727296193 6.40309695695802 7.24280615926752 6.44127094276131 7.67846117135843 6.80933466734386 7.94188639278195 7.99490725728512 9.58802181292237 9.14322556193815 8.27107457775209 9.24466717664209 9.00751840224764 4.33169733648028 5.61230218978092 4.77796544900995 7.00555996461517 5.21793535304152 6.41106270122294 7.39319128873299 6.96048863106604 8.32361222707755 7.18499353835497 7.71989332431979 8.13323427891906 7.06096759586144 8.48109838779982 8.01568615523041 6.6377537457568 7.79265481589678 6.33056829846362 8.34674437608128 6.64568402914508 6.51429481711102 7.01629792614311 5.71948657128785 6.20118203580997 6.58446491511618 4.62401798803585 7.26755490033112 5.22665623604394 6.64493733574662 6.17122034273395 6.42682340993265 7.03014016511842 6.15066824629092 8.59729037247684 7.8745661952896 7.1169912125595 7.71196093056855 6.69998971503693 8.3156776168756 8.18886300348041 5.42407135245569 8.1164945551247 6.07392325449187 8.02080280060325 7.46788770823364 6.19714962798221 7.50521779684461 7.32809807795188 9.02179897813624 6.07298217430821 6.61475254290097 8.68022732026993 6.86384603433319 8.95179950488851 7.82759675728741 6.69770582769369 8.05019686762903 6.53868570887408 9.11627618682829 8.01031118821976 6.91986544343635 7.60965332985045 8.29568513595791 7.61055090028098 8.95712097406786 7.69544904596064 7.57192007273765 7.78484857661491 7.6381136937376 8.71163668892555 8.06029629781884 6.67861045104677 8.27567018074274 5.5379981401426 8.43558679475999 8.20700340582331 7.39777781972096 8.18739536166233 6.05907069567573 8.39348585352651 7.69553638257172 7.64750692368462 7.45918913607512 8.42347582406692 7.57694470908069 7.70637342870014 7.04340446608996 8.11813966470364 7.03467344321477 9.9137491667472 8.84910501134625 6.99391597581614 8.1323258821701 7.34750638185989 8.3449213335172 7.82443349438446 7.36274509098934 8.68337557854768 6.8634120422975 8.21780555129872 7.06602777991194 7.30183581254517 7.88186344525694 6.6047738693014 8.00128326533603 7.18958382611417 6.45542621939015 7.68239157235415 7.21128679164441 8.00601001509182 7.47036876188133 5.33512182101565 7.45168338338855 5.6989095155557 6.49007063533263 6.63990303380469 7.02174125886607 8.13568179177931 8.2475276040118 9.54099888843481 8.19810310558244 5.49840183460247 8.22134884361911 6.16847307301605 7.62090210013798 8.13630784532855 7.00322465927095 8.79732607661805 7.09272110787022 9.08676992345582 7.49880217239041 8.71569172862238 9.217945060432 7.44527776238335 8.51381272188384 6.77918915815967 7.66965088877848 8.77729434303221 7.14060952362502 8.71743207381951 6.77250839753496 6.58408308101689 7.8502056735713 6.87596452262663 9.70827380293695 6.91243187282346 7.47977715670154 6.99293792793519 6.84832928347614 7.80011360108649 7.03159113392339 9.28368303441595 6.50185653103526 6.34518357363062 9.1846923346719 6.96392263934522 6.20200661406045 6.83501143342469 7.85929207776312 6.91988865495482 8.06188459234437 6.77861431862747 8.62319803975069 8.12112922458234 6.87595490019872 8.04764657052278 7.39610554033021 5.15309334404882 5.91419119336628 5.21646618680901 6.5494431090453 4.99343659608505 6.34755022124749 7.92292690214268 7.19310628916346 8.34057978579626 6.83773689974754 6.86527074061456 7.5681990102655 6.10418471077045 8.19497004366697 7.59395663218736 9.39486704212264 7.42227970722944 8.43696604935429 8.31103759411481 7.64842747644665 6.05696720178321 6.7523165624155 6.89216951335735 6.82101485893888 6.68534460337422 7.58633974499809 7.98923793618562 7.18933159643404 7.64399079623566 7.76973366830045 8.2306329517628 8.23582624086459 7.38394970020298 9.22220416505826 8.05080234965397 8.12198682604588 7.84248355484262 6.80730270486613 7.90162266098466 8.72013884164503 7.60635783392529 8.5175138936207 6.74862124321147 7.5355981961383 8.21229343129546 6.70965656227887 8.12102859029351 7.22358058875283 7.72843853643152 6.92340731998102 6.50899507582892 7.7718334374924 6.53698844519332 8.13665679562326 8.2620662016558 5.98512795675563 7.5350752125567 8.25056894040454 8.70045848533473 7.56758071186617 7.18647798998584 6.38713271550285 8.1005381907297 6.56181132511157 6.10700856511092 5.07576146582527 8.04694471457153 6.21004775850573 8.42937677286799 6.53856748279027 6.06859404989883 7.42149253608754 5.50397212251904 8.27856588173331 5.55827365632917 7.34672957370821 7.28144088353003 6.95208294344895 9.67307297255784 7.80970641837486 7.52364787851318 8.2085718620744 7.32209671968555 8.53568262943498 8.06627205255319 8.41881053138836
Manes.15G103900.v6.1 2.59979625578436 2.59979625578436 2.59979625578436 4.18887900541116 2.59979625578436 2.59979625578436 2.59979625578436 2.59979625578436 2.59979625578436 2.59979625578436 2.59979625578436 2.59979625578436 2.59979625578436 4.67826395459256 2.59979625578436 2.59979625578436 3.35405828690082 2.59979625578436 4.6792604955962 2.59979625578436 3.2129912889402 2.59979625578436 2.59979625578436 5.85152177370191 2.59979625578436 3.29982034827609 2.59979625578436 4.70452421283625 5.89198044140247 2.59979625578436 2.59979625578436 2.59979625578436 2.59979625578436 3.43608939074294 2.59979625578436 2.59979625578436 2.59979625578436 2.59979625578436 3.74501690071293 2.59979625578436 2.59979625578436 2.59979625578436 2.59979625578436 3.43514863882075 2.59979625578436 2.59979625578436 2.59979625578436 3.81420554761704 3.35067592997401 2.59979625578436 2.59979625578436 2.59979625578436 2.59979625578436 4.00674405114802 2.59979625578436 2.59979625578436 2.59979625578436 2.59979625578436 3.50929109955559 2.59979625578436 2.59979625578436 3.13655648183482 2.59979625578436 2.59979625578436 3.15500955286225 2.59979625578436 2.59979625578436 3.19194094230314 4.64675955479319 2.59979625578436 2.59979625578436 2.59979625578436 3.13708551334606 2.59979625578436 2.59979625578436 2.59979625578436 2.59979625578436 3.61315024367804 2.59979625578436 2.59979625578436 2.59979625578436 2.59979625578436 3.96671037979723 2.59979625578436 2.59979625578436 2.59979625578436 2.59979625578436 4.00628018931024 2.59979625578436 3.21031646516765 2.59979625578436 2.59979625578436 2.59979625578436 4.19478369902351 2.59979625578436 3.71955075226505 2.59979625578436 2.59979625578436 2.59979625578436 3.03824441707797 3.27454701011887 2.59979625578436 2.59979625578436 2.59979625578436 2.59979625578436 2.59979625578436 2.59979625578436 2.59979625578436 4.96908323725471 3.86035663684186 3.6939030069005 2.59979625578436 2.59979625578436 2.59979625578436 2.59979625578436 2.59979625578436 2.59979625578436 2.59979625578436 2.59979625578436 2.59979625578436 2.59979625578436 2.59979625578436 2.59979625578436 2.59979625578436 3.34493637438906 2.59979625578436 2.59979625578436 2.59979625578436 3.9016924230135 2.59979625578436 2.59979625578436 2.59979625578436 2.59979625578436 3.0891275296357 5.42753588131463 3.2005024480778 2.59979625578436 2.59979625578436 3.48667118750462 5.0981054624758 6.95937663485621 2.59979625578436 2.59979625578436 2.59979625578436 3.46737055924807 2.59979625578436 2.59979625578436 2.59979625578436 2.59979625578436 2.59979625578436 3.18241641221583 2.59979625578436 2.59979625578436 2.59979625578436 3.4189762416518 3.07194257290571 2.59979625578436 3.02884003678921 2.59979625578436 3.48059009761494 2.59979625578436 2.59979625578436 3.13501077494869 2.59979625578436 2.59979625578436 2.59979625578436 2.59979625578436 2.59979625578436 2.59979625578436 2.59979625578436 2.59979625578436 2.59979625578436 2.59979625578436 2.59979625578436 3.71277016407694 2.59979625578436 2.59979625578436 2.59979625578436 2.59979625578436 2.59979625578436 2.59979625578436 2.59979625578436 2.59979625578436 2.59979625578436 4.19795924263863 2.59979625578436 2.59979625578436 2.59979625578436 2.59979625578436 4.2016709860182 2.59979625578436 2.59979625578436 2.59979625578436 2.59979625578436 2.59979625578436 2.59979625578436 2.59979625578436 2.59979625578436 2.59979625578436 2.59979625578436 2.59979625578436 2.59979625578436 2.59979625578436 2.59979625578436 2.59979625578436 2.59979625578436 3.0725295882055 2.59979625578436 2.59979625578436 2.59979625578436 2.59979625578436 2.59979625578436 2.59979625578436 2.59979625578436 4.25372302693964 3.79877250437651 2.59979625578436 2.59979625578436 2.59979625578436 3.4427930809436 2.59979625578436 3.07737644082094 2.59979625578436 3.05392758145134 2.59979625578436 3.39145816204378 2.59979625578436 2.59979625578436 2.59979625578436 2.59979625578436 2.59979625578436 3.40474794282282 2.59979625578436 2.59979625578436 2.59979625578436 3.34376290195548 2.59979625578436 2.59979625578436 2.59979625578436 2.59979625578436 2.59979625578436 2.59979625578436 2.59979625578436 2.59979625578436 2.59979625578436 4.05278435108193 2.59979625578436 2.59979625578436 2.59979625578436 2.59979625578436 2.59979625578436 2.59979625578436 2.59979625578436 2.59979625578436 2.59979625578436 4.77065014077516 2.59979625578436 2.59979625578436 2.59979625578436 2.59979625578436 2.59979625578436 2.59979625578436 2.59979625578436 2.59979625578436 3.42207352412746 3.32481310418497 2.59979625578436 2.59979625578436 3.13449354499906 3.0751254337643 2.59979625578436 2.59979625578436 2.59979625578436 2.59979625578436 2.59979625578436 2.59979625578436 2.59979625578436 2.59979625578436 2.59979625578436 2.59979625578436 2.59979625578436 2.59979625578436 2.59979625578436 2.59979625578436 2.59979625578436 2.59979625578436 2.59979625578436 3.08773589500831 2.59979625578436 2.59979625578436 2.59979625578436 3.06398032907695 2.59979625578436 2.59979625578436 2.59979625578436 2.59979625578436 2.59979625578436 2.59979625578436 2.59979625578436 2.59979625578436 2.59979625578436 2.59979625578436 2.59979625578436 3.21057785747254 2.59979625578436 2.59979625578436 2.59979625578436 2.59979625578436 2.59979625578436 3.79327768619068 2.59979625578436 2.59979625578436 3.43958436185532 2.59979625578436 2.59979625578436 2.59979625578436 2.59979625578436 3.20827003153473 2.59979625578436 2.59979625578436 4.00996550861113 2.59979625578436 2.59979625578436 2.59979625578436 3.2895478140268 2.59979625578436 2.59979625578436 2.59979625578436 2.59979625578436 2.59979625578436 2.59979625578436 2.59979625578436 2.59979625578436 2.59979625578436 2.59979625578436 2.59979625578436 2.59979625578436 2.59979625578436 2.59979625578436 2.59979625578436 3.78599847187112 2.59979625578436 2.59979625578436 2.59979625578436 2.59979625578436 2.59979625578436 2.59979625578436 2.59979625578436 2.59979625578436 3.40050620406403 3.52181474650389 2.59979625578436 2.59979625578436 2.59979625578436 2.59979625578436 3.55880419163474 2.59979625578436 3.06075262526231 2.59979625578436 2.59979625578436 2.59979625578436 2.59979625578436 2.59979625578436 2.59979625578436 2.59979625578436 2.59979625578436 2.59979625578436 2.59979625578436 2.59979625578436 3.16047819545527 3.55487327987091 3.33690766491106 3.54237083727351 2.59979625578436 2.59979625578436 2.59979625578436 2.59979625578436 2.59979625578436 2.59979625578436 2.59979625578436 3.53306774720939 2.59979625578436 2.59979625578436 2.59979625578436 2.59979625578436 2.9813665940389 3.62430159717881 3.73802955497561 2.59979625578436 2.59979625578436 2.59979625578436 2.59979625578436 2.59979625578436 2.59979625578436 2.59979625578436 2.59979625578436 2.59979625578436 2.59979625578436 2.59979625578436 2.59979625578436 2.59979625578436 3.8007536215964 2.59979625578436 4.93533666761736 2.59979625578436 2.59979625578436 2.59979625578436 3.7349225253245 2.59979625578436 2.59979625578436 3.27040979766199 2.59979625578436 2.59979625578436 2.59979625578436 2.59979625578436 2.59979625578436 2.59979625578436 2.59979625578436 2.59979625578436 2.59979625578436 2.59979625578436 2.59979625578436 2.59979625578436 2.59979625578436 2.59979625578436 2.59979625578436 2.59979625578436 5.56437901292917 2.59979625578436 2.59979625578436 2.59979625578436 2.59979625578436 3.07202167120568 2.59979625578436 2.59979625578436 2.59979625578436 2.59979625578436 3.38172702084249 2.59979625578436 2.59979625578436 2.59979625578436 2.59979625578436 3.14267566082531 2.59979625578436 2.59979625578436 2.59979625578436 2.59979625578436 2.59979625578436 2.59979625578436 2.59979625578436 2.59979625578436 2.59979625578436 2.59979625578436 2.59979625578436 2.59979625578436 2.59979625578436 3.12551148095829 4.99450574249604 2.59979625578436 2.59979625578436 3.35631907845476 2.59979625578436 3.77039983880998 2.59979625578436 2.59979625578436 2.59979625578436 2.59979625578436 3.32230035878917 2.59979625578436 2.59979625578436 2.59979625578436 2.59979625578436 2.59979625578436 6.58213058886017 2.59979625578436 3.09151528685361 2.59979625578436 4.43805265115603 3.04937180421191 3.14802037916805 2.59979625578436 2.59979625578436 3.96850025075125 3.15150067151979 2.59979625578436 2.59979625578436 2.59979625578436 2.59979625578436 2.59979625578436 2.59979625578436 3.1553627006671 2.59979625578436 2.59979625578436 2.59979625578436 2.59979625578436 2.59979625578436 2.59979625578436 2.59979625578436 4.70334365877446 2.59979625578436 2.59979625578436 2.59979625578436 3.62374438609181 5.70943940652861 2.59979625578436 2.59979625578436 2.59979625578436 3.10694865309437 3.30262648282872 2.59979625578436 2.59979625578436 2.59979625578436 2.59979625578436 2.59979625578436 2.59979625578436 2.59979625578436 2.59979625578436 2.59979625578436 4.08144153824263 2.59979625578436 3.09055428047105 2.59979625578436 2.59979625578436 3.62112234937258 2.59979625578436 2.59979625578436 2.59979625578436 3.99590527404699 2.59979625578436 2.59979625578436 2.59979625578436 2.59979625578436 3.28280950206751 3.36940304494811 2.59979625578436 2.59979625578436 2.59979625578436 2.59979625578436 2.59979625578436 2.59979625578436 2.59979625578436 2.59979625578436 2.59979625578436 2.59979625578436 3.22180690923061 2.59979625578436 2.59979625578436 2.59979625578436 4.29464440405173 2.59979625578436 2.59979625578436 2.59979625578436 2.59979625578436 5.56553959191287 5.30968038108919 2.59979625578436 2.97688219355799 2.59979625578436 2.59979625578436 3.07812638981679 2.59979625578436 2.59979625578436 2.96285904255512 3.2692901765405 2.59979625578436 2.59979625578436 2.59979625578436 2.59979625578436 3.25897829856142 2.59979625578436 2.59979625578436 2.59979625578436 2.59979625578436 2.59979625578436 3.34167827884767 3.20691983770591 3.53996910997867 2.59979625578436 3.13903998395891 4.82398625072884 2.59979625578436 2.59979625578436 2.59979625578436 2.59979625578436 3.1066138352018 3.18528064700602 2.59979625578436 3.18542993688362 2.59979625578436 3.76352785207796 3.25879465846468 2.59979625578436 2.59979625578436 3.50532538546463 2.59979625578436 2.59979625578436 2.59979625578436 3.31429537738927 3.12478781716686 2.59979625578436 2.59979625578436 2.59979625578436 2.59979625578436 2.59979625578436 6.4458452195306 2.59979625578436 2.59979625578436 2.59979625578436 2.59979625578436 3.23274696978057 2.59979625578436 2.59979625578436 2.59979625578436 3.23953822414247 5.13934431856334 3.14332354224269 2.59979625578436 2.59979625578436 3.39724226744863 4.86118555750903 3.48916035503885 2.59979625578436 2.59979625578436 2.59979625578436 3.65620036502695 2.59979625578436 5.67791369431432 2.59979625578436 5.00400186871152 4.88869387524017 4.98574003949392 2.59979625578436 2.59979625578436 2.59979625578436 3.34444953840647 3.136598296543 2.59979625578436 2.59979625578436 2.59979625578436 4.50016438504584 2.59979625578436 2.59979625578436 2.59979625578436 2.59979625578436 4.05308392670127 2.59979625578436 2.59979625578436 2.59979625578436 3.69191241686749 2.59979625578436 3.5720670294192 2.59979625578436 2.59979625578436 3.1277135856963 2.59979625578436 2.59979625578436 2.59979625578436 2.59979625578436 5.12378955456286 3.12117286708181 2.59979625578436 2.59979625578436 3.3444210447866 2.59979625578436 2.59979625578436 2.59979625578436 3.09477353892355 2.59979625578436 2.59979625578436 2.59979625578436 2.59979625578436 2.59979625578436 2.59979625578436 2.59979625578436 2.59979625578436 4.23866251735271 2.59979625578436 2.59979625578436 2.59979625578436 3.80707758114523 3.15454793880454 2.59979625578436 2.59979625578436 2.59979625578436 2.59979625578436 2.59979625578436 2.59979625578436 2.59979625578436 2.59979625578436 5.13117099851941 2.59979625578436 2.59979625578436 2.59979625578436 2.59979625578436 3.53005056540587 3.48505988337832 3.17004009026973 2.59979625578436 2.59979625578436 2.59979625578436 4.94137601343109 2.59979625578436 2.59979625578436 2.59979625578436 2.59979625578436 3.76185652348974 4.00254751954432 2.59979625578436 2.59979625578436 2.59979625578436 5.62166567555419 2.59979625578436 2.59979625578436 2.59979625578436 2.59979625578436 3.93512453557474 3.1677776264212 2.59979625578436 2.59979625578436 3.15933397875847 3.34205936974101 2.59979625578436 2.59979625578436 2.59979625578436 4.34334864534233 2.59979625578436 3.09559387004943 2.59979625578436 2.59979625578436 3.63258420929194 5.91184575616491 2.59979625578436 2.59979625578436 2.59979625578436 2.59979625578436 2.59979625578436 2.59979625578436 2.59979625578436 2.59979625578436 3.08541878809132 2.59979625578436 2.59979625578436 2.59979625578436 2.59979625578436 3.06320104111917 3.55423144868542 2.59979625578436 2.59979625578436 2.59979625578436 2.59979625578436 4.17168768980405 2.59979625578436 2.59979625578436 2.59979625578436 2.59979625578436 3.08078529881836 2.59979625578436 2.59979625578436
Manes.15G104000.v6.1 3.67536698515891 4.67241184650992 3.20665085371097 8.57087237619197 3.37876105695794 2.59979625578436 4.20178157449109 7.06884371292767 5.08186049368109 3.263295019147 3.59615589397252 4.02555476810184 7.12883104296544 6.80654376779762 3.18275097244238 2.59979625578436 5.32270805764901 6.02216727495208 6.89542005237961 3.89014654444277 2.59979625578436 4.02159135329138 6.93702351302807 7.03451551863526 3.67022745780567 4.7420484046929 4.78832368343391 6.48552989497855 6.4573846979386 3.75928889564787 3.28513972525459 3.6890929521727 6.60448945145836 5.70781856356127 2.59979625578436 3.39941693038722 3.94382157042819 7.03764238581932 4.74708467133602 4.79942464282569 3.48701286742929 4.52224274780492 3.42762445997438 2.59979625578436 2.59979625578436 2.59979625578436 3.66368988199267 5.76192781535259 4.35048810529868 3.53623203608649 3.319570586726 5.371502649659 2.59979625578436 5.55124375800397 2.59979625578436 3.28257618553174 5.25956207880733 5.07194221486849 9.26069705873009 3.35998747224409 2.59979625578436 4.74874985667644 6.25982873359898 2.59979625578436 3.38028800220858 3.66686718375227 4.51758399138999 5.54060136544988 8.00375422596411 3.66434419373759 2.59979625578436 5.64834818619207 6.09960467512833 5.8166066397783 4.35439551718836 4.0857042864662 5.10743441623113 6.2564912801678 3.57044147755019 3.71815578759165 2.59979625578436 4.705928148491 5.91552059589667 6.63545203375791 2.59979625578436 3.22543616017794 3.98874606652364 6.67435107806336 4.28707829193927 3.03309729085306 3.5115007869912 5.37059486366648 3.82384178068171 5.64769933303295 6.50522654805199 9.67470184627457 2.59979625578436 4.15849925274048 3.20664689713645 7.07521437243586 3.27454701011887 2.59979625578436 3.90879471249442 2.59979625578436 2.59979625578436 3.32834234306411 3.25897070105676 3.91681526492736 6.63442534986154 5.25849228638982 3.6939030069005 3.70923438673871 3.91058918117296 5.78975289811293 2.59979625578436 4.18967018362555 3.13082777262013 3.96390262981496 6.53653339626608 2.59979625578436 4.21353153330716 2.59979625578436 4.18043679180018 7.06384492740343 5.54250562977301 2.59979625578436 2.59979625578436 2.59979625578436 4.38748088629711 3.53930605846071 2.59979625578436 3.9875246848918 4.06140691968421 7.22087911776375 4.81487174280108 3.2005024480778 2.59979625578436 3.42743776871339 5.44583743948071 5.65453551031234 10.1897034064108 3.41213166059614 3.6161129942103 3.64585980066798 6.72662573771813 2.59979625578436 2.59979625578436 5.04294768256918 3.07277416937966 5.63881424190592 3.18241641221583 2.59979625578436 3.96113482331506 3.69803212320307 5.68823799534272 9.03431905786455 3.3572885702161 3.2043609590842 5.8730554784352 6.89508432122008 3.40808966416724 2.59979625578436 3.51663380570461 2.59979625578436 3.39695909782473 4.31044173260876 2.59979625578436 4.43936418267055 2.59979625578436 4.56136007141224 3.59045007342481 3.13618426178944 3.75268355076772 3.06384658117584 9.11588915904203 6.61557425105347 2.59979625578436 3.32270141304433 6.906178065817 2.59979625578436 3.00869623363141 3.36064708397914 4.48300631514054 6.25421094648331 3.60860218301673 2.59979625578436 3.39857787496319 3.58961275319945 3.14070663490831 7.41583842523624 3.09391014913098 3.21599979350751 3.50135233378827 4.45325199038882 3.10743416573937 3.72390578855639 3.56747809674052 3.13848911460483 4.08818120565827 5.67327413291154 5.28223631088659 2.59979625578436 2.59979625578436 4.03186064467028 2.59979625578436 3.82542006230712 3.6389835974797 2.59979625578436 4.22841620926384 3.54787291335831 2.59979625578436 3.11572183528983 3.17888988534499 4.4093184060209 5.97815356297293 4.91243137989044 4.67052870019111 3.87957555546561 6.39629973824018 5.01251421412952 3.5131653356028 2.59979625578436 3.69624764149184 4.21959438978736 8.18044547297181 5.02314648209077 5.3297934882194 2.59979625578436 2.59979625578436 6.51185285944378 3.20780008800332 8.66237457427968 3.12315809278075 3.2879594338573 7.51204761475095 3.64088381960222 3.05800329061214 3.43823763246653 3.61254156417268 6.73292678147932 2.59979625578436 3.1852947067468 3.52816261913287 4.73709349427844 6.69603981419643 6.04206999610884 2.59979625578436 2.59979625578436 4.31047669268744 5.57550478547 4.79463122536564 3.48725331849201 3.17623298287933 3.08092639916607 7.15810936804027 6.47245701787188 2.59979625578436 2.59979625578436 3.67282201828456 6.80445417065159 3.49175676901494 3.15498124947046 2.59979625578436 3.04994649852283 6.13489043327383 3.48326144687435 3.25686325425202 3.58112990203422 5.07797981273831 5.21056036120013 3.04165461401528 3.57449242583284 2.59979625578436 3.49534980656046 6.9864228651963 4.80190567130664 3.24021384773122 2.59979625578436 3.79793381884116 4.88222502395781 7.5770396272397 3.13480110438984 3.16701465435691 3.58284287608087 4.16400584633994 5.7242073092366 3.82908436506429 3.2866359024642 3.10157727781174 4.69237879988678 7.91581315396129 3.79844177946721 3.16332247699915 2.59979625578436 4.46304170217942 7.60064180745041 2.59979625578436 3.67528607409489 3.42317760654825 4.18310499085931 7.24696540176975 4.19900678068076 2.59979625578436 3.21057785747254 2.59979625578436 6.31994533716975 5.72430763152272 3.40968187193882 3.82066918645868 4.16862252676369 6.9779773097416 3.9071059728123 3.43958436185532 3.19442034293909 4.59668043238407 6.3631255473967 5.01070106984494 3.92356263648021 3.70695848093967 3.9547866164985 5.51710507319604 3.64358731401363 3.97462826926992 2.59979625578436 3.56638868567901 6.39253462469188 3.94931479262271 3.2878030887128 3.44479857084641 4.80036618448139 5.62124185784584 4.00083462243532 6.28297791613009 2.59979625578436 3.62556512346228 5.95007131569557 4.38780731968809 4.3519288951592 4.06713649984956 3.95170531752831 4.90537760558211 5.20192304598811 3.51261602950284 2.59979625578436 3.17283095979864 6.73595522752685 4.03626264186206 3.06942971940629 2.59979625578436 3.6251123192678 5.34613446042183 3.97016073246353 3.15916706065669 3.45245990967003 3.4117013907922 6.84940874964291 2.59979625578436 6.17304459024679 3.54211256810747 4.542980888376 7.10073099533254 4.29386473267276 4.45746987279721 2.59979625578436 3.71991285402524 6.19521570493571 4.01938833314167 2.59979625578436 2.59979625578436 3.55926868756829 5.45272431587845 4.11053185892905 3.91103305147773 3.29703488223369 3.66154325580684 5.29451700607589 7.39073140422508 3.25463556543704 2.59979625578436 3.09522200693535 2.59979625578436 8.12463180555145 3.91132824973232 3.11136320296335 3.57160092862148 3.77701508256462 4.54208922865511 6.27809400939742 3.41425061787075 2.59979625578436 3.35812029621829 2.59979625578436 3.64366173034509 7.21102239864179 2.59979625578436 2.59979625578436 6.47050994933388 3.68541532571194 3.62280837559436 3.25797369082606 5.45629425282286 5.8062440212748 3.57041299923972 5.39197696954572 3.39758033565916 3.98434059593289 5.72377979157699 4.0154694072416 2.59979625578436 3.6698074420928 3.54002058805831 2.59979625578436 2.59979625578436 3.48571073429127 3.52428154965526 3.79101118381241 5.76189181980051 2.59979625578436 2.59979625578436 2.59979625578436 5.66132443039645 5.94744421174158 4.13744632159808 3.84647826998199 2.59979625578436 4.32851858941101 5.52638122047025 6.067362858588 3.19993551182426 2.59979625578436 3.72466056966378 7.26103675358484 4.56547778284764 2.59979625578436 2.59979625578436 3.57995862099293 5.82148762579418 3.15604534493096 3.43507825794058 2.59979625578436 4.05034256898883 3.71607341182361 3.36314563101168 3.19302232415317 2.59979625578436 4.63393982220408 2.59979625578436 5.41145371671579 5.29970810755228 2.59979625578436 3.41089451088101 2.59979625578436 3.82410692028373 3.05578649445254 2.59979625578436 4.58602534899684 6.40840721706321 7.08457290836298 3.26388014084464 2.59979625578436 4.36249108356059 6.70006442469474 5.47541618452282 3.90453898640978 2.59979625578436 3.19560163765469 6.94485946194617 4.0038787903597 2.59979625578436 7.06309298169353 3.44069989855465 4.12948486021305 7.39711870561323 7.87432148708115 2.59979625578436 2.59979625578436 3.75393549680243 4.79011079475107 7.50500633987477 3.538429025029 3.1782393393218 3.83802065190376 5.40342157934816 3.37541245998031 2.59979625578436 2.59979625578436 2.59979625578436 5.37372952834303 4.25934145628502 3.32485930650937 3.1553627006671 5.00911327620321 2.59979625578436 6.48679179829666 3.14554511358825 3.44647907091879 4.82269245448749 2.59979625578436 6.48165471075223 3.77700890312273 3.83901951323155 4.97331980826799 4.73693740153472 8.28974573555357 3.63758619848977 3.37410327500007 4.47730382235401 6.15786901231951 6.18017286633541 2.59979625578436 3.32444621738729 3.12404357264528 5.38442002373161 3.35798233036586 2.59979625578436 3.29891955515538 4.24892851258154 6.14288820185861 4.75713604400119 3.71169974230701 3.29056662479942 5.0445097128433 6.99833243555966 3.9014299356621 2.59979625578436 3.5589910470301 3.29901172108088 5.32936404715525 4.98241677951722 2.59979625578436 3.28720428082605 3.16296043660998 4.98777573271254 5.1258783014473 2.59979625578436 3.48594374074918 3.4978365852273 2.59979625578436 3.20643697917781 4.24147142930584 3.22721475254557 3.59600033080899 3.12386348523869 3.7855263411884 3.66140025771279 3.41331573344294 2.59979625578436 4.55797832657392 4.58393265031517 3.13864089446275 2.59979625578436 4.23046241200958 4.78134301456271 5.86559303843714 3.48815169625104 2.59979625578436 6.22770837638888 6.35343515256898 3.85036913035679 3.54390746209038 2.59979625578436 3.96933255596001 6.78151947549441 6.18497724881936 3.6864598314512 3.32593040474478 2.59979625578436 4.34824872592933 5.25565987160838 5.45394784266422 3.77941758436022 3.98651762349796 4.74399541057762 6.2295747076215 2.59979625578436 2.59979625578436 3.67936228887807 4.3746432299407 4.65727410756924 5.533775656182 3.21419104749459 3.68818018210112 3.71380891902958 6.59189413070764 4.20524691174011 3.60066604531036 3.55447539391392 3.98978074833163 5.32156250258847 4.11126577366617 4.26461744519473 3.81657459978915 5.56741439479664 7.35818454224737 3.53953527174762 2.59979625578436 3.16658854311766 4.50086420101769 6.2118679721425 3.3217847703779 4.18196899199269 3.78966341899362 3.86611458455853 7.24736939380659 5.56334896387319 2.59979625578436 3.23035530106182 4.45649167539386 5.17929320739699 3.23274696978057 3.3197901182369 2.59979625578436 4.4402739458074 6.01949604685411 6.7760200300015 4.31105357915929 3.65108298856748 5.45667075841334 4.86944003028887 9.29420024770807 3.839100201193 3.40464306295055 3.29612907983554 5.95651688907742 5.60733725888942 3.81971259407091 4.90971325583386 2.59979625578436 5.29779939956396 4.34408491439851 2.59979625578436 2.59979625578436 2.59979625578436 7.78479610857304 3.64182534636077 3.35469425889052 4.87964051764886 4.78054849595098 5.45147283072295 5.90764101603996 3.72038508042579 4.33773428159574 4.43248428602588 6.41427216950495 4.95453112550974 2.59979625578436 3.31738323501506 3.44986319488193 6.08069180621977 3.41195457515195 7.64843894247043 3.24766064870577 3.26160885265144 6.90886669005571 4.81211767708404 3.25006177786541 3.41695097319566 2.59979625578436 5.1608839640916 4.10346133520006 3.11790825992549 4.80098485334705 3.3444210447866 4.82812511363457 7.15458001764678 4.93745657248126 2.59979625578436 3.31627055002502 2.59979625578436 6.94531905658791 4.20483192097211 3.06332944846279 3.60460476561547 3.85419435765655 2.59979625578436 5.27530702320576 2.59979625578436 3.7367292000299 4.22723738248092 7.86046411039259 3.37964665561139 3.13842484873088 3.54042399501909 4.48451869500717 5.87602763824298 5.63427047543674 5.37325073172936 3.49552710710383 6.74888796903141 6.29195747889167 6.82861181603719 2.59979625578436 3.2568317893317 5.73172975522541 7.1704852212444 7.66320602987033 5.28565500739323 2.59979625578436 4.41522054464505 3.83285326825137 7.04747694457539 7.46001315751874 3.97868723121641 4.90493361344042 7.09284545828025 5.08174784599893 4.17443433286362 2.59979625578436 4.6232287927226 2.59979625578436 8.44361428408694 3.23503948447659 3.13594984025197 4.37199136281465 4.02635772176742 6.05578834796623 3.83955901297806 3.37365795353155 3.13558510809591 7.7855058635477 5.2244674566972 3.07369795760033 3.30313529149927 4.62630061377671 4.82273394555155 5.7571143561341 9.33249313052404 3.56654590433154 3.89918274348928 5.60427700551587 6.07651671997096 2.59979625578436 3.51813431289006 3.47240287887911 2.59979625578436 3.4309770644687 2.59979625578436 3.46923753091554 4.47014841676651 4.777410855071 4.1442161609005 3.03374484675826 3.48658342951114 3.36450168777952 7.62501401582908 3.75875412432602 2.59979625578436 3.57226173833166 4.63476001896749 6.94575004544136 5.12439661584247 3.1167432246131 2.59979625578436 4.25652890734218 6.96808389872588 5.50197639854601 3.31064883422489 2.59979625578436
Manes.15G104100.v6.1 2.59979625578436 3.70064765159346 3.03047684732533 6.72891593890195 2.59979625578436 3.15536754223307 4.02736728603004 3.9219253368501 3.23690244174881 2.59979625578436 3.59615589397252 2.59979625578436 3.48816860543824 6.15516308938779 3.01339967241467 2.59979625578436 4.29049136268557 2.59979625578436 6.07104813576506 2.59979625578436 3.2129912889402 3.52016582779557 2.59979625578436 6.68089637619999 3.14413877371066 2.59979625578436 3.3913280554543 3.64013835869225 6.13670389468526 2.59979625578436 2.59979625578436 3.98579678132179 3.17378617670681 5.13617398640887 2.59979625578436 3.39941693038722 3.39406740467135 4.78387097024678 4.05492540605776 3.37524171943136 3.23201493111793 3.67972915063703 2.59979625578436 4.01013362095992 3.19842031549437 2.59979625578436 3.36040517360207 4.65789455379452 3.13370949737372 2.59979625578436 3.319570586726 4.84888348883666 3.1269057721942 4.39059188236612 2.59979625578436 2.59979625578436 4.22406346352043 3.11439241586576 7.71359974463951 2.59979625578436 3.25634658216568 3.65578745514055 3.71107914194521 2.59979625578436 2.59979625578436 3.14237346324655 2.59979625578436 3.88978140955266 7.4045784467053 2.59979625578436 2.59979625578436 4.68049381859814 2.59979625578436 4.68113159220027 4.35439551718836 3.93968309198113 4.70349205159988 4.60423721605156 4.44874851154745 3.10989770956048 2.59979625578436 3.23212901003371 3.40821820302597 4.83402252081021 3.30853211464194 2.59979625578436 2.59979625578436 3.50982048758402 3.68708708770417 3.03309729085306 3.24973940342139 4.09263583055816 2.59979625578436 5.21773884211401 5.6713578930303 7.92639544817097 2.59979625578436 3.69094858598147 2.59979625578436 5.04506388559378 2.59979625578436 3.31557217321446 2.59979625578436 2.59979625578436 2.59979625578436 2.59979625578436 2.59979625578436 3.66305009076963 3.68067920718634 2.59979625578436 3.09842035462182 2.59979625578436 4.03888464836082 2.59979625578436 2.59979625578436 2.59979625578436 2.59979625578436 4.17949961814885 3.40831739229295 2.59979625578436 3.08797719378391 2.59979625578436 3.09809346900321 3.3030517261556 4.15154498785245 2.59979625578436 2.59979625578436 2.59979625578436 3.9016924230135 3.53930605846071 2.59979625578436 4.6304344826418 3.43400258277707 3.28857685202619 5.21435738468832 2.59979625578436 3.4898242940079 3.27858906737281 3.61876043141201 5.59952875052791 5.4414415600053 3.73438314933657 3.70877409765164 3.03461879545996 5.82417717915588 2.59979625578436 3.57130530482096 4.46243638093408 2.59979625578436 5.63881424190592 3.18241641221583 2.59979625578436 3.96113482331506 2.59979625578436 4.68670454115372 7.32140566712716 2.59979625578436 3.7114232785212 3.82545553009634 6.00853436636257 3.17503269450207 3.35770011063099 4.1404108747999 2.59979625578436 2.59979625578436 3.12023197235027 3.45050421449097 4.2313237946967 2.59979625578436 3.91202609380886 3.41380625865222 3.51860111759208 3.12628544447371 2.59979625578436 7.46281813110821 4.65912727125763 3.16417745732558 3.11361203837832 2.59979625578436 2.59979625578436 2.59979625578436 4.18203783741633 4.62508840467152 2.59979625578436 3.52371301138035 3.13068999412181 3.39857787496319 3.90862625430082 3.14070663490831 7.02713380648424 2.59979625578436 3.037160815614 3.24239127858813 2.59979625578436 3.10743416573937 3.29885691157333 2.59979625578436 4.14966763286751 2.59979625578436 3.67286410586901 4.04091581987876 2.59979625578436 2.59979625578436 3.58610308529756 2.59979625578436 3.72392832156688 3.6389835974797 2.59979625578436 4.28382777374311 2.59979625578436 2.59979625578436 3.11572183528983 4.61361868714992 4.18992841586982 4.09380562395299 4.21049733304262 3.9724306003549 2.59979625578436 5.01452256136101 4.96226054003567 3.13294224426404 2.59979625578436 3.15782640238907 3.05392758145134 3.81878090537632 3.16305146276653 2.59979625578436 4.6996641414451 2.59979625578436 3.36755256724442 2.59979625578436 6.44676878467853 3.33599306581088 3.56420162476325 4.06994694999674 3.50611797315604 2.59979625578436 2.59979625578436 3.19240955863012 3.68133773842789 2.59979625578436 2.59979625578436 2.59979625578436 3.82537162604514 5.09607047877324 6.0785091785983 2.59979625578436 2.59979625578436 4.48860979444275 3.25014544349024 4.53976414810956 2.59979625578436 2.59979625578436 3.27713638788058 3.51772213641632 6.77251537771975 2.59979625578436 2.59979625578436 3.36707522615221 3.730857914079 2.59979625578436 2.59979625578436 2.59979625578436 2.59979625578436 3.54517870254472 3.11512830171232 2.59979625578436 2.59979625578436 4.41633021005739 5.01044847421815 2.59979625578436 2.59979625578436 3.36821729632826 3.49534980656046 3.88847339074918 4.65076715593565 2.59979625578436 2.59979625578436 2.59979625578436 3.59521002625218 4.829855842968 3.51628227195113 2.59979625578436 3.30150379084556 3.8576577601785 4.43138314784178 4.29255672596955 3.2866359024642 3.10157727781174 4.90710651241556 5.31347903066989 3.87632600823551 2.59979625578436 3.76747073748049 4.04680647161203 4.00124483017607 4.2516320753425 2.59979625578436 2.59979625578436 3.96708738574438 5.35631974390483 2.59979625578436 2.59979625578436 4.04580551179995 3.16495280147876 2.59979625578436 4.98565668927481 2.59979625578436 2.59979625578436 3.90030720244625 3.75733231750362 2.59979625578436 2.59979625578436 2.59979625578436 3.70097135517803 3.61039820947627 4.27292191287345 3.63892444229326 4.52508004361914 2.59979625578436 2.59979625578436 4.33996055688758 2.59979625578436 3.32385717853539 2.59979625578436 3.82017398648223 2.59979625578436 2.59979625578436 3.20150989367274 2.59979625578436 3.38617171524093 3.67587378799259 2.59979625578436 4.14236215438059 2.59979625578436 3.36253590573726 2.59979625578436 3.15767287045227 3.35678698172305 3.68252091038086 2.59979625578436 2.59979625578436 2.59979625578436 3.33517525269574 3.72470077920189 2.59979625578436 2.59979625578436 2.59979625578436 3.76349752466115 3.06601140229909 2.59979625578436 3.58629929128869 2.59979625578436 3.20704156102309 4.93713573728929 3.55880419163474 2.59979625578436 4.7890229796808 2.59979625578436 4.19566382899606 3.40627964740502 3.5757082350106 2.59979625578436 3.77295398980866 3.92535131991136 4.41711532690442 2.59979625578436 2.59979625578436 3.5547880162334 3.16047819545527 3.98821156678104 3.33690766491106 3.15037536408807 3.29703488223369 2.59979625578436 5.89558406301461 3.17264699689973 3.51825997083232 3.02689750774351 3.29707522516397 3.14481839600152 4.43354545015942 3.85393668119129 2.59979625578436 4.0263835287223 3.35646070222803 3.77504121623943 5.31498803168845 3.53625833947526 2.59979625578436 4.70831378474388 2.59979625578436 3.03367268315916 2.59979625578436 3.37486818389207 2.59979625578436 3.24980416694994 2.96925739016971 2.59979625578436 2.59979625578436 5.12321816969601 3.67985052110231 3.29247100215013 2.59979625578436 4.04962026514787 4.4946779916197 4.28079282277433 3.62008104824315 2.59979625578436 2.59979625578436 2.59979625578436 2.59979625578436 2.59979625578436 3.36995450427097 3.25899884065111 4.11158258090912 3.68984673265129 2.59979625578436 2.59979625578436 4.1524336193706 5.35514559360431 4.2580793529351 2.59979625578436 2.59979625578436 4.25603884785097 4.39134835745523 2.59979625578436 5.44610568678228 3.44261754966494 3.32153583160461 2.59979625578436 4.09110545771617 3.73237032599509 2.59979625578436 2.59979625578436 3.17286485156 2.59979625578436 2.59979625578436 3.1944944784519 2.59979625578436 3.30569620533089 3.39871373980224 2.59979625578436 3.19302232415317 3.58442279894073 4.14075973130164 2.59979625578436 3.78379361415949 2.59979625578436 3.82697302268523 2.59979625578436 2.59979625578436 2.59979625578436 3.24203518046687 3.13589593959261 4.7741691373924 4.03505937012442 6.55945277727377 3.40965391507048 4.01683575337199 3.35631907845476 4.79629342473698 4.34528787294245 3.47010227507714 3.52443037232006 2.59979625578436 3.60301848506402 3.82699401076295 2.59979625578436 4.06120426633214 3.19855137885276 4.27547637306716 5.07793232551735 7.03071773976422 2.59979625578436 3.09151528685361 4.46947258608016 3.56431211964338 6.06100959195694 2.59979625578436 3.58892620692437 3.37227797937422 4.41387227501811 2.59979625578436 2.59979625578436 3.73972313281026 2.59979625578436 4.20372537340419 2.59979625578436 2.59979625578436 2.59979625578436 3.79323834796597 2.59979625578436 5.37221865564865 3.36713490980945 4.318343811833 4.62116268398077 2.59979625578436 5.57848283341125 2.59979625578436 5.36971899000653 5.6543423955939 4.54112951229947 7.17798936141071 2.59979625578436 2.59979625578436 2.59979625578436 3.71192966921496 5.94055175789428 3.11793268627682 3.11486485550114 3.12404357264528 2.59979625578436 3.35798233036586 2.59979625578436 2.59979625578436 3.75740724443029 2.59979625578436 4.75713604400119 2.59979625578436 3.44191213325748 3.77229110497218 3.73907939336889 4.12119666419391 2.59979625578436 3.70096640207623 2.59979625578436 4.05329417846946 3.97092145900255 3.19311762549978 2.59979625578436 3.16296043660998 4.26368959018445 4.32205665317129 2.59979625578436 2.59979625578436 2.59979625578436 2.59979625578436 3.78815434729946 2.59979625578436 2.59979625578436 3.80860520056819 2.59979625578436 2.59979625578436 3.22180690923061 2.59979625578436 3.11791344840348 2.59979625578436 2.59979625578436 2.59979625578436 3.83844866546774 3.92400081151839 2.59979625578436 6.4119849006252 2.59979625578436 2.59979625578436 6.71522356794363 3.29158988951864 3.33659959047805 3.07812638981679 3.21960951687133 3.13403103541172 3.11190764297675 4.73855522499333 3.4492382492155 2.59979625578436 3.44336746541449 3.91659645168202 4.41604702209685 4.55978967250782 2.59979625578436 3.1839706467237 4.74399541057762 3.10040922476677 3.34167827884767 2.59979625578436 3.67936228887807 4.23515348862007 2.59979625578436 5.07825531006054 3.64876012622529 2.59979625578436 3.47100709436022 3.28117845314827 2.59979625578436 2.59979625578436 2.59979625578436 3.18542993688362 4.55353970183645 3.76352785207796 3.25879465846468 3.47254829990629 4.11721428326127 4.56904625217008 2.59979625578436 2.59979625578436 2.59979625578436 4.27260060679113 3.49948415980588 2.59979625578436 3.37424946298459 4.0383893101787 4.20370800501662 3.34656235891387 4.93985732450225 3.28755938414103 3.23035530106182 3.67706499324602 3.48513351680472 3.48802483307444 3.3197901182369 2.59979625578436 3.666870675528 3.38020251553063 6.45363919194887 3.36404641342157 2.59979625578436 2.59979625578436 3.87658420002993 7.98256564143808 3.32970239936705 2.59979625578436 2.59979625578436 4.37095779267345 4.17096964746959 2.59979625578436 4.25060714661932 2.59979625578436 4.49555816718883 4.82361617694618 2.59979625578436 2.59979625578436 3.25815219576688 3.64505721057814 3.34444953840647 3.136598296543 2.59979625578436 4.47635948064514 2.59979625578436 5.43740806319212 2.59979625578436 3.64215591805989 4.16102859088473 3.91366803555386 4.13393462046918 3.12734860701425 2.59979625578436 3.20516644634206 4.35998141433503 2.59979625578436 5.60092829600791 2.59979625578436 3.40690696027832 3.34233340375088 5.18217660536906 2.59979625578436 4.34345226493752 2.59979625578436 3.53608592051933 2.59979625578436 3.32868425701424 3.15183655154252 3.3444210447866 3.55337202861871 3.18649476359596 3.34267066795857 2.59979625578436 3.10899527952792 3.20273864989596 3.37134793688836 3.50979356917955 2.59979625578436 2.59979625578436 3.05549889512908 2.59979625578436 4.10799642350742 3.28474754635573 2.59979625578436 3.38404745483947 4.41979693699537 2.59979625578436 3.13842484873088 3.74225316698286 3.67137820286387 2.59979625578436 4.23867587591997 2.59979625578436 4.10682806070145 2.59979625578436 4.88965839170013 5.50035941480492 2.59979625578436 3.52129112065354 5.29711017794728 4.16169859810897 7.51613954625018 4.31247155375561 3.94552843496954 4.08664661954313 2.59979625578436 6.97347931400188 3.059035661787 5.44969789743926 4.27862334158004 3.821954160054 3.76185652348974 3.53809143152737 3.6723757901802 4.36953763456249 3.2500535295445 7.24646648176418 2.59979625578436 2.59979625578436 4.07445480423067 2.59979625578436 5.05833373695292 3.1677776264212 2.59979625578436 3.65393620300245 2.59979625578436 3.50406393511715 2.59979625578436 3.58508707760162 2.59979625578436 4.13052229285668 4.9044062482472 7.53487984673805 2.59979625578436 3.61931600101943 4.65856445445995 4.53365525642745 2.59979625578436 2.59979625578436 2.59979625578436 2.59979625578436 3.76006514077978 3.11287055727565 3.46923753091554 3.72791025041151 3.55792757479529 2.59979625578436 3.03374484675826 3.48658342951114 3.53111261296467 3.94655887606888 2.59979625578436 2.59979625578436 2.59979625578436 4.22304477267185 3.33821626897538 3.53635640865754 3.32706199532729 3.76537906969091 3.55270442973838 3.76016028022053 4.25053640556526 2.59979625578436 3.50472204862562
Manes.15G104200.v6.1 2.59979625578436 2.59979625578436 2.59979625578436 4.18887900541116 2.59979625578436 2.59979625578436 2.59979625578436 2.59979625578436 2.59979625578436 3.263295019147 2.59979625578436 2.59979625578436 2.59979625578436 4.22337503517072 2.59979625578436 2.59979625578436 3.13614105965968 2.59979625578436 3.27626599380655 2.59979625578436 3.2129912889402 2.59979625578436 2.59979625578436 4.10739775889812 3.53192955553866 2.59979625578436 3.82950817955246 2.59979625578436 2.59979625578436 2.59979625578436 2.59979625578436 2.59979625578436 2.59979625578436 4.29887520277949 2.59979625578436 2.59979625578436 3.56670918754148 2.59979625578436 3.27237941274458 3.37524171943136 2.59979625578436 3.37212247467824 2.59979625578436 2.59979625578436 2.59979625578436 2.59979625578436 2.59979625578436 2.59979625578436 3.13370949737372 2.59979625578436 2.59979625578436 3.06715486812035 2.59979625578436 3.39135008704484 2.59979625578436 2.59979625578436 3.47984882381643 2.59979625578436 2.59979625578436 2.59979625578436 2.59979625578436 2.59979625578436 2.59979625578436 2.59979625578436 2.59979625578436 2.59979625578436 3.57192143423125 2.59979625578436 3.93764853686409 2.59979625578436 2.59979625578436 3.45913295495671 2.59979625578436 2.59979625578436 2.59979625578436 2.59979625578436 2.59979625578436 2.59979625578436 2.59979625578436 2.59979625578436 2.59979625578436 2.59979625578436 2.59979625578436 3.60689911294869 2.59979625578436 2.59979625578436 3.05429937403947 2.59979625578436 3.01907165093939 3.45699432410408 2.59979625578436 2.59979625578436 2.59979625578436 3.89410639616326 2.59979625578436 4.23324891976019 2.59979625578436 4.11005258153141 2.59979625578436 3.56582483593361 2.59979625578436 2.59979625578436 3.71636582594103 2.59979625578436 2.59979625578436 2.59979625578436 2.59979625578436 3.30468717862715 2.59979625578436 3.50485837076424 2.59979625578436 2.59979625578436 2.59979625578436 2.59979625578436 2.59979625578436 2.59979625578436 2.59979625578436 3.097772256188 2.59979625578436 3.42147577135509 3.08797719378391 2.59979625578436 3.09809346900321 2.59979625578436 3.64249287339356 2.59979625578436 2.59979625578436 2.59979625578436 2.59979625578436 4.09362941531318 2.59979625578436 2.59979625578436 3.43400258277707 2.59979625578436 2.59979625578436 2.59979625578436 2.59979625578436 3.08196755351891 2.59979625578436 4.36060981878653 2.59979625578436 2.59979625578436 3.06178703260991 2.59979625578436 3.46737055924807 2.59979625578436 2.59979625578436 3.05552170562978 2.59979625578436 2.59979625578436 2.59979625578436 2.59979625578436 2.59979625578436 2.59979625578436 3.18288021682041 2.59979625578436 2.59979625578436 3.02884003678921 2.59979625578436 3.11353869906184 2.59979625578436 2.59979625578436 3.77101798222552 2.59979625578436 3.16701331005524 2.59979625578436 2.59979625578436 3.41510177671445 2.59979625578436 3.31819734655646 2.59979625578436 2.59979625578436 3.50199777250438 2.59979625578436 4.86058809687467 3.06457845309048 2.59979625578436 3.11361203837832 2.59979625578436 2.59979625578436 2.59979625578436 2.59979625578436 2.59979625578436 2.59979625578436 3.19004403745022 2.59979625578436 2.59979625578436 3.37236691198058 2.59979625578436 3.92849155911784 2.59979625578436 2.59979625578436 2.59979625578436 2.59979625578436 2.59979625578436 3.49662464265443 2.59979625578436 2.59979625578436 3.61553673728018 2.59979625578436 2.59979625578436 2.59979625578436 2.59979625578436 3.67626005406393 2.59979625578436 3.47906877077808 3.41151332783018 2.59979625578436 3.53544658893668 3.02986544421834 2.59979625578436 3.11572183528983 2.59979625578436 3.42444996502386 2.59979625578436 4.16668139717586 3.45964190878352 2.59979625578436 2.59979625578436 2.59979625578436 3.3496085626079 3.07737644082094 2.59979625578436 3.23943786201555 2.59979625578436 2.59979625578436 2.59979625578436 2.59979625578436 2.59979625578436 2.59979625578436 3.71753787324902 2.59979625578436 2.59979625578436 2.59979625578436 2.59979625578436 3.64088381960222 2.59979625578436 2.59979625578436 3.19240955863012 2.59979625578436 2.59979625578436 2.59979625578436 2.59979625578436 3.82537162604514 2.59979625578436 4.82686147942411 3.17150791081674 2.59979625578436 3.84275066011716 2.59979625578436 3.13619888814257 2.59979625578436 2.59979625578436 3.84010289877045 2.59979625578436 5.30421849902291 2.59979625578436 2.59979625578436 3.14550218000467 2.59979625578436 2.59979625578436 2.59979625578436 2.59979625578436 3.23387456029662 2.59979625578436 2.59979625578436 2.59979625578436 2.59979625578436 5.28451245176492 2.59979625578436 3.47355552046872 3.44779333810738 2.59979625578436 4.10654547416867 2.59979625578436 3.41181455865871 3.05448293938791 2.59979625578436 2.59979625578436 4.04456157703623 2.59979625578436 3.13480110438984 2.59979625578436 3.09839870207427 3.5859747586968 2.59979625578436 3.32357789646735 2.59979625578436 3.10157727781174 2.59979625578436 2.59979625578436 3.25348081783336 2.59979625578436 2.59979625578436 3.13011628474653 2.59979625578436 2.59979625578436 3.08962850859985 2.59979625578436 3.30235343986351 2.59979625578436 3.3438924755943 2.59979625578436 2.59979625578436 4.50831136317578 2.59979625578436 3.98626739876743 2.59979625578436 2.59979625578436 3.14562636105081 2.59979625578436 3.67878321099794 2.59979625578436 2.59979625578436 4.00050168310688 2.59979625578436 4.35387864999991 3.20827003153473 2.59979625578436 2.59979625578436 2.59979625578436 4.04691236581746 2.59979625578436 2.59979625578436 3.94339026023944 2.59979625578436 2.59979625578436 3.08857273903009 2.59979625578436 3.94754652835282 2.59979625578436 2.59979625578436 2.59979625578436 2.59979625578436 3.71901086273931 2.59979625578436 3.07382630850462 3.15767287045227 2.59979625578436 3.68252091038086 2.59979625578436 2.59979625578436 3.13261469345293 2.59979625578436 3.96156473992612 2.59979625578436 3.0961917105276 2.59979625578436 2.59979625578436 3.25631718321301 2.59979625578436 3.3040166343606 2.59979625578436 2.59979625578436 2.59979625578436 2.59979625578436 2.59979625578436 3.06075262526231 2.59979625578436 4.41567923007383 2.59979625578436 2.59979625578436 2.59979625578436 2.59979625578436 3.45536050003636 2.59979625578436 2.59979625578436 2.59979625578436 2.59979625578436 3.55926868756829 2.59979625578436 3.85087221439637 3.15037536408807 2.59979625578436 2.59979625578436 2.59979625578436 2.59979625578436 3.39847187901467 2.59979625578436 2.59979625578436 2.59979625578436 2.59979625578436 2.59979625578436 2.59979625578436 2.59979625578436 2.9813665940389 2.59979625578436 4.53967482200278 2.59979625578436 2.59979625578436 4.60427315735521 2.59979625578436 2.59979625578436 2.59979625578436 2.59979625578436 2.59979625578436 2.59979625578436 2.59979625578436 2.59979625578436 2.59979625578436 3.42512101143509 2.59979625578436 3.57041299923972 2.59979625578436 2.59979625578436 2.59979625578436 2.59979625578436 3.32860106906141 2.59979625578436 2.59979625578436 3.27040979766199 2.59979625578436 2.59979625578436 3.04794204847268 2.59979625578436 3.30034534379421 2.59979625578436 2.59979625578436 2.59979625578436 2.59979625578436 2.59979625578436 2.59979625578436 2.59979625578436 2.59979625578436 2.59979625578436 2.59979625578436 2.59979625578436 3.38263384089915 2.59979625578436 2.59979625578436 2.59979625578436 2.59979625578436 3.81823602020398 2.59979625578436 2.59979625578436 3.57995862099293 2.59979625578436 4.0222981549623 3.89507257419452 2.59979625578436 3.97326330232263 2.59979625578436 2.59979625578436 3.43303792983199 2.59979625578436 3.51685343953971 2.59979625578436 2.59979625578436 2.59979625578436 2.59979625578436 3.26490597460946 2.59979625578436 3.66764047737369 3.60331710313577 2.59979625578436 2.59979625578436 2.59979625578436 3.43532346854083 2.59979625578436 2.59979625578436 3.88252562402422 2.59979625578436 3.02358893173204 2.59979625578436 2.59979625578436 4.21181239857201 2.59979625578436 2.59979625578436 2.59979625578436 2.59979625578436 2.59979625578436 3.50975893664833 2.59979625578436 4.59939355490004 3.15134302408755 2.59979625578436 3.67218395032668 2.59979625578436 4.44006487115558 3.14802037916805 2.59979625578436 3.37227797937422 2.59979625578436 3.68422999573073 2.59979625578436 3.41604772664298 2.59979625578436 3.0490669307664 2.59979625578436 2.59979625578436 2.59979625578436 3.69415845135935 2.59979625578436 4.05485792033728 2.59979625578436 2.59979625578436 2.59979625578436 2.59979625578436 5.00311285977153 2.59979625578436 2.59979625578436 2.59979625578436 2.59979625578436 3.30109143257354 2.59979625578436 2.59979625578436 2.59979625578436 2.59979625578436 3.0992041201342 2.59979625578436 2.59979625578436 5.03812456273183 2.59979625578436 2.59979625578436 3.35802627900853 2.59979625578436 3.58533896811864 2.59979625578436 3.96146785799022 2.59979625578436 2.59979625578436 3.13561726277176 2.59979625578436 3.77143903312147 2.59979625578436 2.59979625578436 2.59979625578436 2.59979625578436 2.59979625578436 2.59979625578436 2.59979625578436 2.59979625578436 2.59979625578436 3.14717678469408 2.59979625578436 2.59979625578436 3.12380631914321 2.59979625578436 3.20643697917781 2.59979625578436 2.59979625578436 4.89144249441463 2.59979625578436 3.14192697751166 3.04131369721671 2.59979625578436 3.48794078037073 2.59979625578436 2.59979625578436 2.59979625578436 2.59979625578436 3.72956585140675 2.59979625578436 3.09463790016529 2.59979625578436 2.59979625578436 2.59979625578436 2.59979625578436 2.59979625578436 2.59979625578436 2.59979625578436 3.35112322452084 2.59979625578436 3.2692901765405 3.29663103898979 3.02196137564689 2.59979625578436 3.32081634279933 2.59979625578436 2.59979625578436 2.59979625578436 2.59979625578436 2.59979625578436 2.59979625578436 2.59979625578436 2.59979625578436 3.53996910997867 2.59979625578436 2.59979625578436 4.50829527138142 3.21419104749459 2.59979625578436 2.59979625578436 3.08382354620843 3.1066138352018 3.18528064700602 2.59979625578436 2.59979625578436 2.59979625578436 3.43352024351822 2.59979625578436 2.59979625578436 3.27099546505006 2.59979625578436 2.59979625578436 2.59979625578436 2.59979625578436 3.98913164878897 2.59979625578436 2.59979625578436 2.59979625578436 2.59979625578436 2.59979625578436 2.59979625578436 4.93985732450225 2.59979625578436 3.48471841849718 3.53794707022842 3.11624245650931 2.59979625578436 2.59979625578436 2.59979625578436 2.59979625578436 2.59979625578436 3.22347444536885 2.59979625578436 2.59979625578436 2.59979625578436 2.59979625578436 4.02626341695266 3.32970239936705 2.59979625578436 2.59979625578436 2.59979625578436 3.21867299731733 2.59979625578436 3.58640791717732 2.59979625578436 3.7445127826073 2.59979625578436 2.59979625578436 2.59979625578436 4.15069733872885 3.50978775222963 3.34444953840647 3.35469425889052 2.59979625578436 2.59979625578436 2.59979625578436 4.07708038990448 3.57609868205969 2.59979625578436 3.21444532604007 2.59979625578436 3.51255789156111 2.59979625578436 2.59979625578436 3.02941578193738 2.59979625578436 2.59979625578436 3.5720670294192 2.59979625578436 3.40690696027832 2.59979625578436 3.78404001195677 2.59979625578436 2.59979625578436 2.59979625578436 2.59979625578436 3.84486432845572 2.59979625578436 3.15183655154252 2.59979625578436 3.64077565931951 2.59979625578436 3.03183288177952 2.59979625578436 2.59979625578436 3.20273864989596 2.59979625578436 3.13093185640013 2.59979625578436 2.59979625578436 2.59979625578436 3.39845749303654 3.09629371888845 2.59979625578436 2.59979625578436 2.59979625578436 2.59979625578436 2.59979625578436 2.59979625578436 2.59979625578436 3.43724552845874 2.59979625578436 2.59979625578436 2.59979625578436 2.59979625578436 2.59979625578436 2.59979625578436 2.59979625578436 2.59979625578436 2.59979625578436 3.17310155599223 3.14301693326046 5.241968174672 2.59979625578436 2.59979625578436 3.83058458081139 2.59979625578436 4.33657181639478 3.24657439596401 2.59979625578436 3.08978059537946 2.59979625578436 2.59979625578436 2.59979625578436 2.59979625578436 2.59979625578436 2.59979625578436 2.59979625578436 3.68333296007617 2.59979625578436 3.47524811535511 2.59979625578436 4.37170956636546 4.45053304036288 2.59979625578436 2.59979625578436 2.59979625578436 2.59979625578436 2.59979625578436 2.59979625578436 2.59979625578436 2.59979625578436 4.7600967661059 2.59979625578436 2.59979625578436 4.46110170123014 2.59979625578436 4.40682532679928 3.37561084007314 2.59979625578436 3.35830155079992 2.59979625578436 3.88894099533287 3.11287055727565 2.59979625578436 2.59979625578436 2.59979625578436 2.59979625578436 2.59979625578436 2.59979625578436 4.16338170986749 2.59979625578436 2.59979625578436 2.59979625578436 2.59979625578436 3.03967187552959 2.59979625578436 3.53635640865754 2.59979625578436 2.59979625578436 2.59979625578436 2.59979625578436 2.59979625578436 2.59979625578436 3.12790887429037
Manes.15G104300.v6.1 9.03491815212908 6.70566380810554 6.83442842037632 9.42880099761992 4.41001581232556 9.38823139600019 6.87707365099488 6.43539964475749 6.28050937242872 3.73003826736833 8.67844630614734 6.35213060175074 7.22362856412914 7.88073489850655 5.02533723258825 8.80401661755745 7.48285473990288 7.73011249049529 8.88326557642476 5.79450634955375 9.12101004278062 9.47949316474249 6.56950132167658 8.32022034888613 5.07640561710753 9.1461514496271 7.33606636922695 6.2126065735411 8.73311251916337 4.51811078193081 8.98553172469845 8.94465449974141 7.1611508756115 8.88209943711633 3.99746224674416 9.92632467625272 6.02819658170328 5.37157767359672 7.79820855378158 10.3294252634233 9.65426333867492 8.28856823037035 8.42764701171145 6.7254444760122 4.21882759404767 9.02591672531578 6.28615687551726 7.48085202671868 5.73943347593085 3.90275155353327 9.87920309758485 10.0542901174643 7.7638099320121 7.68153052079827 4.11639527973144 10.4204967600279 7.52425390168473 7.46257754530413 10.7855191109774 5.13724574918795 5.778259876571 6.60705123429851 7.18606483173834 8.72320698591334 4.59946320079734 7.64531787613304 6.91202649826336 6.35931730029138 9.97903045115705 4.37218300504224 9.07134505504396 9.2660467025953 5.65883296692637 7.5810889929747 7.60164590369962 11.0028065434364 9.81809390990886 6.62015135599786 6.00586570553403 3.71815578759165 8.38309701367611 8.25486735885709 6.52088237703589 8.27069179721842 4.67896024049718 8.72495861711642 6.21163497889795 6.2566703702623 6.45970554111278 5.25388794983427 9.02602694939056 7.9630329285915 6.6845538342347 8.25174869538154 7.0281325268453 9.55463374277752 7.13257202346758 6.37234825785521 7.15466795230923 10.8653842352944 3.74858817357684 7.45649325229028 6.40869496718615 7.68315146655688 8.62423832547831 5.7781510939797 7.26842654460077 8.26320712606721 4.54083497591058 4.51350516611589 5.31186810484346 5.91795617489531 9.12562521806662 4.60404684305732 5.67228931414433 6.40823312121113 8.09612063930163 7.01435841220995 7.3168871856759 5.90676489446842 4.8619601211783 7.03122007252511 6.30111792467904 4.83102442209592 7.50955359155344 4.62665929973436 6.67715659701002 7.66031720184327 5.0046027953583 8.99191165409089 4.11772764401266 8.07858383913342 6.07302939211214 5.18839104616279 8.76049959704855 5.53978503086787 8.3866127634702 7.71528062637474 6.28245235665288 8.71231704793109 9.24028095517415 8.97977040883482 8.62150797033873 7.05316506613354 7.00626152549092 3.7839530082026 8.9187785482583 10.5392927629628 8.32046895290272 8.69921121323609 3.5958917857355 8.88743043275985 7.18492792000719 7.50942578898586 8.79004745150882 12.0386583794702 7.69263967524295 6.2565320042413 6.35777103742232 9.98617986999321 3.96650269055816 8.16792550311602 9.23554368759458 7.2583954504208 5.03721844393134 5.16266134349528 8.37986323433328 8.9879710382687 7.85111275551785 5.74514837051272 5.3558199847208 7.60126650044858 7.11257755169769 7.83489525828333 8.79484649699731 9.51143335129026 6.12625650315766 8.68186685205181 5.15652411680857 9.22595408404668 3.17616497868894 9.68685794671738 10.612781202391 7.19241283779957 7.48892484548494 7.34129199938962 10.054483626796 9.06465933407679 5.67425817559176 10.5850493098657 3.95394264575798 7.66006393869998 9.13509816159548 7.79224828144747 8.98218649627793 7.70966814326786 4.02056897409836 10.2346788148734 8.02305492554194 6.79583677348374 7.98204471591158 3.32419446547007 10.2869245356042 9.45991598465977 8.69837319278195 7.74662310770782 5.75841450714406 9.99870808573101 9.86865663675865 8.51515760877763 6.57704763277121 4.6766351885701 10.6685371881595 9.62854224408634 8.52497433189834 9.67939907213209 6.61831178202778 8.45714378901034 7.81587591408809 7.99880302658115 6.47158271500268 3.74469268855702 10.2631037184717 8.41054540711569 8.21590203799102 9.39593445382631 7.87261090148052 10.3782269194671 8.66379938018085 7.269200130641 6.45363257170714 11.2249106317251 9.93655240081031 6.22663211935186 8.09983269613532 8.03612779724946 4.0624419553752 9.08959844104443 5.40517960920842 8.34531043663889 5.86119508377407 4.96301524199185 8.44485414433658 7.27173560816495 4.82626727975506 9.38408690411237 4.52791238578203 9.81064535221207 8.49714776156817 5.90072350138202 8.93709955192994 5.06672917528785 9.02253848249259 4.90450559265568 5.84994337465909 9.94531470251414 8.26550005391578 9.96986993300751 7.979992336414 6.2542806912067 6.50227373664565 5.75920528963796 9.91625935132442 6.25732317689125 5.57808071071002 8.98328553697667 6.07099172212125 8.73770542805353 7.5281761227485 8.32244571949602 5.96674927833884 5.29302838734159 9.19928438837135 7.37731401837461 6.0687206222116 6.66963173861371 3.98927166554258 8.36552708220614 10.2376381749439 8.24989657363984 7.31616632904005 7.03985886589075 5.50738755474079 6.61533483035891 10.7232477787018 5.50178498007952 6.08043682046358 5.09381142835526 9.85858415752815 9.51987106949062 6.7981028011312 6.20275772901038 6.04212387943289 10.7212052636444 7.438341053638 6.51664069199388 5.91194449695852 5.03907303991012 9.93633630892725 7.1901281145696 7.36025702990265 6.55714884406401 4.17704803998855 9.550519442712 5.4992546479013 8.73401836450299 9.58395865322492 6.11782083939159 9.04120228188149 7.84385398857916 8.62139683754245 7.21549925570404 4.84830622714902 9.48389433229759 8.43811916999529 7.35502648336803 9.43082468186967 7.31866952384421 9.58983616063614 7.10272254692837 8.72664116269038 6.99805767956083 5.48977948633326 9.79376495223731 6.66447235346448 7.66731373526 7.39852843142313 6.41709518058067 7.59852493788865 7.09759484588923 5.89493603539892 6.96402230542347 7.71836399231082 8.61781535300802 9.12883620839966 7.82660976794528 8.02757545569877 6.07822633286476 8.82211669272708 8.8565467736453 6.62111322361317 7.48260534753996 5.66405347745645 9.38177708594913 7.59350353402593 8.17295893060041 7.65701932148965 4.95557755921064 10.6421201340756 6.45444256233194 7.50982296819605 7.53167837915291 5.0514929729784 8.95413380657489 8.7773700697046 7.14740986980482 7.78354443452866 8.74679974325051 7.77589033522759 9.59329421359149 7.31878927073173 8.63446219188881 7.81414699267077 10.8481824930754 7.99797906522166 8.29820560367762 7.77744600925983 4.3996261158246 10.5981614158985 5.80662582347396 7.67032491245924 6.9473428404608 5.55734845423969 4.29546165651594 11.8608221451407 10.7544768329328 8.32391370103197 8.72034257585253 4.77463013909622 11.2551783638584 7.51980355006142 8.83108864180708 8.96220066713629 4.91462636128968 12.0124285531285 9.60384895559531 7.80353088310858 9.51103384713964 7.80029545974173 8.35608638436192 7.42750889467862 8.0039138248309 10.0596345131776 11.2093881890433 8.07231912036545 9.33356189630428 6.79002049293037 7.49673971925394 4.79436101604672 10.79541426395 10.1113087500977 6.95351323771169 8.4729658736097 4.80879643523318 9.84699609413602 8.90773503268265 7.97980400120168 7.59144000604416 4.5915278521319 11.3859035802099 7.51270591731612 9.10990932108417 6.85733561282896 7.7428348961909 10.1534461087784 7.63315285860496 7.16937622995916 6.84208216562124 4.77736060558198 11.5153093772042 10.9942113794331 8.28261020186452 7.90008006178572 6.10195683347134 8.19692136777064 10.119684371301 7.50296993019479 10.9861265568253 9.91847885895057 10.0739289866038 6.3613514774514 8.70828293455531 8.35407806283939 4.21785742444909 8.76226592003895 7.36653615576915 7.30736016369962 6.88951615268728 5.26032994963733 8.25545040309743 7.83360031873201 8.0889952865173 5.57998653800322 5.94066128441301 10.1740046071585 7.24027480328254 7.79608622640305 9.71039006435601 7.78541724125265 8.30399586440292 6.59969887354081 9.20291493391926 3.95921013793177 4.83519000792974 8.51888177875838 7.90793617025406 8.1196465825103 9.70795011317284 4.4748882665308 9.32707833343598 7.42096883437285 8.31166659393589 10.7558382970682 5.26503692646229 9.98905643602854 8.11533418312519 8.25234986700004 8.11205858708379 4.27858236044057 6.35402879105269 9.6498386878158 7.42156609576397 6.24444839745182 9.16312741899502 4.01101494557439 9.08159118174413 9.28799450157249 6.25392500671513 10.2038498396444 5.12904583500468 10.1783454697742 7.47124865591232 6.59324429987336 5.47575119639726 3.09344190010374 7.43738692431091 7.82636390186491 4.92956830413453 6.88121692015457 5.1749368251013 9.57712135640868 10.6318717446229 7.63584249643161 10.4900533841683 7.5303201482843 11.3602997639514 8.40269580962885 9.10396253094474 9.93857077655744 5.63728415698905 9.77449133501202 8.58935098377801 7.4052881109674 10.3578251856815 4.03889162416312 10.508121477578 7.78179438589207 7.18067566789529 7.95122077391783 3.83749137434024 9.86902416692742 7.69904926459909 8.62206193460485 7.04181944401526 4.60405323214141 11.3412789405196 6.60026854632307 6.93209075583699 9.12841581998641 4.30135395449846 10.3873236494674 7.90390795883001 7.87239980678754 8.47216626453641 4.89861572182882 11.1679499564391 5.99596231304179 8.6996012981687 8.10092652150859 4.37513677180065 10.5828894857182 8.11238055491564 6.72666439932321 8.36227048644239 4.92512649056412 9.95338143740774 6.35792745554705 8.44054373172651 5.96949093398724 5.385910817826 9.07281050302787 8.0143930456266 8.22060459086659 9.39985605000917 5.80995033377289 7.91027834501598 7.2229247898052 6.23002451204405 8.83910243038484 4.29765568985712 11.3100701002927 8.0983044448947 7.55622298241297 9.37158069832683 3.67968789655313 9.79688255953582 11.6318041021013 8.24892390150854 8.45006885449882 6.31443634683256 11.0105052689534 6.25519788008333 8.03063892499039 9.69368756187226 4.60354323880046 5.06640650593626 9.77949750513569 8.49435152061245 8.24942273407352 8.36585151907585 6.5140917223853 9.29854511784462 7.28805545437756 7.64344822203443 5.43388134854415 4.23993738336238 8.87880007301746 8.93684331233936 6.66858119691319 9.08745255972617 4.8430709857834 8.9099976418916 7.18537714584831 5.42465679084043 6.14076060867656 5.44862969816859 9.46306368437687 5.98161261471899 8.12252741379836 7.29047770457662 4.7094735381717 9.60399673233984 9.40664814198965 7.13959083997823 6.18782561513983 4.32401939267381 8.80432325380101 10.17906937476 8.2526789318607 6.96567843081113 10.0807297210325 8.90997113656644 7.44044716537614 6.82860409245105 8.46533820572088 5.18528519147804 10.3131246735419 9.67494516220752 7.79686991987916 6.21860425972514 4.79470880971424 10.7483829989012 7.20179011702704 7.92719013997133 8.54874251125039 5.38251775769766 10.2174482443558 8.09285508529461 6.44392516483366 11.104625560522 5.57929495136544 8.75223102195222 5.60901927010228 7.90402970118389 7.87025128202771 5.44197618807078 7.18955942456894 8.0895724862085 7.1955011447943 6.86735011462112 7.77588399473895 9.00059061121734 7.09217616602694 6.4343644563422 7.54653430860629 4.6491712379868 11.679123687542 7.97520091761894 7.35264557058819 8.55760917889954 5.13372749570113 7.46878379848072 7.72728429399714 5.83167621827602 9.37203041169543 5.05076804855482 8.61077493074731 6.44257323830254 5.91479535614665 7.37283951345452 8.08831122536256 9.67312176939206 5.67238088159774 7.71825441130154 6.8422739152689 4.43986550624374 7.0518862253421 7.40703718308614 6.04905965886786 6.75258714500387 4.77491882331429 9.17066864939076 9.85863654527729 9.01806729526387 7.20024563478925 9.87047896489277 3.95617035354202 9.57680347602092 6.18696671637277 7.07949055293553 6.27228703596147 4.44624233680782 8.99157428233685 6.44836118142541 7.91842959362046 7.71352263290047 4.14618106881104 8.11251724656779 8.55514220577825 5.85738899769003 5.36374954362862 4.22559514689609 10.4243989202839 7.94569535718565 7.67256502501887 6.57392885008752 7.34832326734325 8.82525593765452 9.19642550519052 8.76197175002711 9.2437852932971 8.92879525963005 10.3288763515005 11.7148178593313 8.52583932959346 10.6699703111241 8.25098350337095 9.97159008135491 6.5384665129397 6.53730814804558 9.97573776405749 10.2701773204741 9.13096968115176 8.68520017659961 7.47672536357163 8.28957461861977 8.70561101882252 10.7278037663579 9.47262593284118 7.65154572411894 10.1862079948713 5.36071246867257 9.73794406099885 9.23183671307269 7.79084103981967 7.63151669778015 8.13621207644942 8.05341945196865 7.79248899477336 7.49159982846015 7.45904124039388 4.76960599038408 9.9352306505557 7.06691822637488 5.609304170285 9.66091595192917 13.0200306788426 9.99677353810585 7.38864036866038 8.6591604877658 8.13291153134846 5.5056596158314 9.70734061346293 5.63451438049726 8.85181430340762 8.23144245992669 3.91808341771681 7.77859552555612 8.14961187912824 6.33997281463698 7.00635198415331 3.9900520502445 10.0193194606398 8.44860917201805 8.00065200535489 5.22016828137769 4.3742509044403 9.02164804832909 7.86349340501189 7.21153074688009 7.36939096731837 4.53117323164598 9.26099479658178 9.7460785052744 5.09678667923318 10.7238385177702 5.16504906233839 5.80277115356353
Manes.15G104400.v6.1 3.67536698515891 3.70064765159346 6.73442470516119 2.59979625578436 2.59979625578436 4.02067279250175 3.15816018115106 5.80495785026912 2.59979625578436 2.59979625578436 4.97311460002488 3.36600946521298 4.81850673413119 2.59979625578436 2.59979625578436 4.28002511614526 2.59979625578436 4.58180910017937 2.59979625578436 3.89014654444277 4.42859187535835 3.52016582779557 5.81818801721595 3.21375796249481 2.59979625578436 4.11052264858323 2.59979625578436 4.76716071841472 2.59979625578436 2.59979625578436 4.32541960922254 2.59979625578436 6.26283008565347 2.59979625578436 2.59979625578436 3.39941693038722 3.16493055238067 5.20247229796994 4.49632855671599 2.59979625578436 3.83619006804271 2.59979625578436 6.01996475298978 3.43514863882075 2.59979625578436 3.77766567635179 2.59979625578436 4.76392217123454 2.59979625578436 2.59979625578436 3.47693513194931 3.25791388366613 6.03494658805264 3.39135008704484 2.59979625578436 4.31952733684816 2.59979625578436 5.10606322062584 3.24813913044745 2.59979625578436 2.59979625578436 3.13655648183482 5.26188169739114 2.59979625578436 2.59979625578436 3.78646219893462 3.16805095130771 5.16822318719537 3.33289544367448 2.59979625578436 3.78755572466852 3.34668547899646 4.14593379109511 5.8166066397783 2.59979625578436 4.21477962923793 3.33639421091845 5.06435127563272 2.59979625578436 2.59979625578436 3.77485557868279 2.59979625578436 5.15021823043096 2.59979625578436 2.59979625578436 5.48824569922582 2.59979625578436 4.9784609378374 2.59979625578436 2.59979625578436 4.24359201923796 2.59979625578436 5.3968182802634 3.70362220141525 2.59979625578436 2.59979625578436 4.3233763019834 3.02061995747434 7.65348380524889 3.03824441707797 2.59979625578436 5.04866598035166 2.59979625578436 7.39673514672708 5.12862405186618 3.48751956741113 5.304634129991 3.17721740656458 3.99350601859101 2.59979625578436 3.09842035462182 3.56627389150152 3.23406369003861 4.19729973343173 2.59979625578436 5.14984571489726 4.2045430383082 2.59979625578436 6.3922314705355 3.42147577135509 2.59979625578436 4.15029603198663 3.09809346900321 5.39588942391189 3.64249287339356 3.52116708325194 3.86157560799769 3.21516294932886 4.38748088629711 3.37130380600997 3.19609879642221 2.59979625578436 2.59979625578436 5.3246326236891 2.59979625578436 2.59979625578436 3.68169216283373 2.59979625578436 5.08281267484733 2.59979625578436 4.6976247488972 4.02501248189165 3.06178703260991 7.64410848638985 2.59979625578436 2.59979625578436 3.39788747209717 2.59979625578436 7.50931003511027 2.59979625578436 3.41833297366157 4.16736727768069 3.09669850574795 7.08423218789722 2.59979625578436 2.59979625578436 6.30747040105963 3.2043609590842 5.20982828236864 3.11353869906184 2.59979625578436 3.57108819779639 2.59979625578436 7.49015567671153 2.59979625578436 3.12023197235027 2.59979625578436 2.59979625578436 6.05100434830062 3.11037841164054 2.59979625578436 2.59979625578436 3.34034589785326 7.58191347847633 2.59979625578436 2.59979625578436 3.16417745732558 3.11361203837832 5.2954372957579 2.59979625578436 2.59979625578436 4.53562285050849 3.02883382542909 4.88550828088642 3.01860929541114 2.59979625578436 4.14318554364039 3.37236691198058 6.16924848265863 2.59979625578436 2.59979625578436 6.62600329260247 3.69550203293633 2.59979625578436 6.59508035176773 3.00601590298794 3.09039111622633 2.59979625578436 2.59979625578436 5.19787511070316 3.0979139950087 2.59979625578436 4.04826925530246 3.04772504160026 6.90827963117072 3.321338580523 3.41151332783018 3.22829425332205 2.59979625578436 7.49744977611773 3.19875009976656 2.59979625578436 2.59979625578436 3.27611731718091 5.14377357870993 3.17753729138824 2.59979625578436 4.14428010699811 4.54549579850851 5.87963919725245 2.59979625578436 2.59979625578436 2.59979625578436 3.05392758145134 6.40081697109678 2.59979625578436 4.91876954241526 3.35455894485225 2.59979625578436 5.73275422229387 2.59979625578436 2.59979625578436 3.12315809278075 2.59979625578436 5.13268489380391 3.12874083925188 2.59979625578436 5.18518161380281 2.59979625578436 5.94247969631249 2.59979625578436 2.59979625578436 5.57671020283103 2.59979625578436 5.15584350776308 2.59979625578436 2.59979625578436 3.79618540511458 3.12024369940562 4.95343988574444 2.59979625578436 2.59979625578436 4.40439374567307 2.59979625578436 5.05989128718973 2.59979625578436 2.59979625578436 4.36023435280881 2.59979625578436 5.9885835746521 2.59979625578436 2.59979625578436 4.89544784176968 3.04994649852283 5.35397441089884 3.11512830171232 3.06640245947418 5.14460399130957 2.59979625578436 5.56079513161394 3.35931070899168 2.59979625578436 3.99895293395144 2.59979625578436 5.07199364316602 2.59979625578436 2.59979625578436 2.59979625578436 3.79793381884116 3.37680082021844 5.20179863554915 3.65244182252435 4.04855430503372 3.4551235647353 3.73159039278313 3.96475472443537 3.11424136611794 3.43716273481212 3.5889364573987 3.53456210212037 4.72781320183809 3.71383567433466 3.56402233026117 4.1162160226387 2.59979625578436 5.6655147910306 4.04816312576133 3.67528607409489 4.35563274075476 3.69514666089469 5.28771911761285 3.5062742012031 3.27020841900006 2.59979625578436 3.56674635887428 6.50700605910097 4.15648394899349 3.85705474077245 4.18285928066392 3.36724785466784 5.95317315018279 4.25378371594889 3.32957983186862 3.76550897345009 3.24569782192461 6.01896807526959 3.60063610421536 3.45416095825858 3.70695848093967 5.0471289581822 5.81741219557975 4.04691236581746 3.58962556786357 4.15890619339355 3.2895478140268 6.35807171259016 2.59979625578436 3.08857273903009 5.15792831250424 3.39636825993239 4.96602935505329 5.04819949691694 6.28297791613009 3.25434752792638 3.71901086273931 6.17621792818899 4.10925904801117 4.20049541653747 2.59979625578436 2.59979625578436 5.43795512540576 2.59979625578436 2.59979625578436 3.6291041059735 3.57990205239251 6.32884267032925 3.68918697738608 3.63238902565073 3.1933542419055 3.06601140229909 5.1991944910678 3.58629929128869 3.55707684656612 2.59979625578436 3.73379632513718 6.1568728572328 4.73731615576944 2.59979625578436 6.91628890456721 3.38144601411272 6.40253031263162 2.59979625578436 4.37274783277955 3.44044597459969 3.03225364507438 6.1677926256528 3.73814861403534 2.59979625578436 3.92777041351893 3.70128163420346 5.29614360104637 3.12381515159364 4.00869099062066 3.09519307076167 5.20492721697171 2.59979625578436 5.31351342974963 2.59979625578436 2.59979625578436 4.85302039912242 2.59979625578436 5.53067641485554 3.30161108955818 2.59979625578436 4.28720996198989 2.59979625578436 5.53593266105487 2.59979625578436 2.59979625578436 4.49664318997785 2.59979625578436 6.350357264757 2.59979625578436 2.59979625578436 3.15110900783788 6.11162538852593 5.61230916193366 2.59979625578436 2.59979625578436 4.02558572051835 2.59979625578436 5.01537375020906 2.59979625578436 2.59979625578436 3.57093580047187 3.35977791636333 6.45352325471493 2.59979625578436 2.59979625578436 4.72467768009607 2.59979625578436 7.17195823331655 3.49715164307647 2.59979625578436 5.75328716809083 2.59979625578436 6.13715940881798 2.59979625578436 2.59979625578436 4.98007382847903 3.04961902926352 6.26136979900544 2.59979625578436 3.75882621456763 4.52323792597628 2.59979625578436 7.75614424633115 2.59979625578436 2.59979625578436 3.32153583160461 3.11298070489525 7.13333931910023 2.59979625578436 2.59979625578436 2.59979625578436 2.59979625578436 7.10781895945946 2.59979625578436 3.43507825794058 4.16506602496995 3.10140652150073 4.30765855384145 2.59979625578436 2.59979625578436 3.9676398053431 2.59979625578436 7.59482011315145 3.44841520843695 2.59979625578436 3.0755768791799 2.59979625578436 8.62853692541277 2.59979625578436 2.59979625578436 5.08330146595551 2.59979625578436 6.38034454218537 2.59979625578436 2.59979625578436 2.59979625578436 2.59979625578436 5.28862489214248 3.02358893173204 2.59979625578436 3.40388052538003 3.19560163765469 5.87762048759473 3.1133240832199 3.07210468251341 5.68795156940827 3.77329948475151 2.59979625578436 4.75115275029401 2.59979625578436 2.59979625578436 4.09452856167016 2.59979625578436 4.79011079475107 2.59979625578436 2.59979625578436 4.7856331500858 2.59979625578436 3.96850025075125 2.59979625578436 2.59979625578436 3.41604772664298 2.59979625578436 4.30342550007095 3.25651977128008 2.59979625578436 7.09319764953309 4.24543657980493 6.35371167139968 3.13327665589051 2.59979625578436 4.80733979709485 2.59979625578436 7.59990517852474 2.59979625578436 2.59979625578436 3.62152517813589 2.59979625578436 5.72303515313542 3.30109143257354 2.59979625578436 3.54267748060448 3.20229976147952 5.90568090676753 2.59979625578436 2.59979625578436 6.13276643470345 2.59979625578436 6.46623373207775 3.88523365074274 2.59979625578436 3.5792875926982 3.04736748769776 5.43613964458649 2.59979625578436 3.39551074369792 4.94299995093032 2.59979625578436 6.41031968500755 2.59979625578436 2.59979625578436 3.82398655823875 3.09661102337773 6.01188030591804 2.59979625578436 2.59979625578436 4.08500922753451 3.16296043660998 5.17075776092182 3.14717678469408 2.59979625578436 3.83474105676612 3.12380631914321 6.8993168938844 2.59979625578436 3.45314808470526 4.62100309062915 2.59979625578436 7.45352568634826 3.52822474440109 2.59979625578436 5.64334886672075 3.11791344840348 5.69817959089965 2.59979625578436 2.59979625578436 3.83844866546774 3.11530692652306 6.25425567142817 3.2962608485763 2.59979625578436 3.11591032459858 2.97688219355799 5.39346078123895 2.59979625578436 2.59979625578436 3.4698560644291 2.59979625578436 5.18560769944119 2.59979625578436 2.59979625578436 2.59979625578436 3.2004768242502 3.32081634279933 4.70998375470547 2.59979625578436 2.59979625578436 3.1839706467237 2.59979625578436 6.14128567850541 2.59979625578436 2.59979625578436 4.46014204632433 2.59979625578436 5.69162912332776 2.59979625578436 2.59979625578436 4.40904415968778 2.59979625578436 4.80902756973421 2.59979625578436 2.59979625578436 3.92734925312887 2.59979625578436 5.29969847041398 3.19337031441694 2.59979625578436 3.66098315638991 2.59979625578436 5.09072899566861 3.27005780046848 2.59979625578436 4.04753606093011 3.31429537738927 5.63019559355278 2.59979625578436 4.18196899199269 3.78966341899362 3.13052693773863 5.40106969214125 2.59979625578436 2.59979625578436 2.59979625578436 3.14773248614781 5.38774130070002 3.23274696978057 2.59979625578436 4.10724819640559 3.14237529736743 5.99204776349387 2.59979625578436 2.59979625578436 4.43554688618662 5.45667075841334 4.61819921176899 3.44518071866167 2.59979625578436 6.74979835517296 3.0945433916009 6.56196711597599 2.59979625578436 3.22322736688131 3.30409561387671 2.59979625578436 4.08737162413942 3.51082790168131 2.59979625578436 5.51353934632815 3.88503860751361 4.98822416000786 3.34444953840647 3.136598296543 5.28639394104564 2.59979625578436 2.59979625578436 3.14201754722178 2.59979625578436 4.24810324191143 3.21444532604007 4.68086721264737 2.59979625578436 2.59979625578436 4.55938616376552 2.59979625578436 3.7908095180558 3.41195457515195 2.59979625578436 3.24766064870577 2.59979625578436 4.8956933559896 3.29609969080235 2.59979625578436 2.59979625578436 2.59979625578436 3.99966738167939 2.59979625578436 2.59979625578436 3.15183655154252 5.41386988540822 2.59979625578436 6.45841282191458 2.59979625578436 3.09477353892355 4.5055633790743 2.59979625578436 5.61780810962022 2.59979625578436 2.59979625578436 4.36033210604459 2.59979625578436 6.48942980874238 2.59979625578436 2.59979625578436 4.98053591262516 3.2427149139147 5.62551130172508 2.59979625578436 3.13842484873088 4.7039788054781 2.59979625578436 6.9310960538227 2.59979625578436 2.59979625578436 3.23817512837546 2.59979625578436 4.83563654625684 2.59979625578436 2.59979625578436 4.45704960857166 2.59979625578436 6.92359348148902 2.59979625578436 2.59979625578436 4.9154445482326 2.59979625578436 4.83164053823403 3.34414564086158 2.59979625578436 3.52149089330638 2.59979625578436 6.83662365443949 2.59979625578436 2.59979625578436 4.72921576481272 3.10048140825537 8.13586827221435 3.47394710612716 2.59979625578436 5.25794863321389 3.2235071789958 7.74832354144202 3.62398612600803 2.59979625578436 3.68182989929518 3.13558510809591 7.09282300374713 2.59979625578436 2.59979625578436 3.79558990087403 2.59979625578436 4.75428903529865 2.59979625578436 2.59979625578436 6.08943835862129 4.11862787536326 5.929683149519 2.59979625578436 2.59979625578436 4.06154927376561 3.0410586930376 2.59979625578436 2.59979625578436 2.59979625578436 4.52398701753581 2.59979625578436 5.38377122387121 3.20730882339491 2.59979625578436 5.01146659026722 2.59979625578436 6.05428719888116 2.59979625578436 2.59979625578436 3.29381410174513 3.03967187552959 5.93777797072886 2.59979625578436 3.1167432246131 4.2086986644918 2.59979625578436 4.94442711839331 2.59979625578436 2.59979625578436 2.59979625578436
Manes.15G104500.v6.1 3.14683983215409 3.70064765159346 2.59979625578436 3.12519089239347 2.59979625578436 2.59979625578436 3.38466486369882 3.11445218865464 3.49376837325421 2.59979625578436 2.59979625578436 2.59979625578436 3.32888032498958 2.59979625578436 3.01339967241467 2.59979625578436 3.13614105965968 2.59979625578436 2.59979625578436 2.59979625578436 2.59979625578436 3.25601641733816 3.13138655775315 3.03555783025232 2.59979625578436 2.59979625578436 2.59979625578436 2.59979625578436 3.45177722385841 2.59979625578436 2.59979625578436 2.59979625578436 3.17378617670681 2.59979625578436 2.59979625578436 3.16878379002956 3.56670918754148 2.59979625578436 2.59979625578436 2.59979625578436 2.59979625578436 2.59979625578436 3.18911703177846 2.59979625578436 2.59979625578436 3.20086796870012 2.59979625578436 2.59979625578436 2.59979625578436 2.59979625578436 3.11136424535262 3.06715486812035 2.59979625578436 3.39135008704484 3.30273000440967 3.28257618553174 3.32198498486787 3.11439241586576 2.59979625578436 2.59979625578436 2.59979625578436 3.13655648183482 2.59979625578436 2.59979625578436 2.59979625578436 3.36272545837779 2.59979625578436 2.59979625578436 3.4930121375438 2.59979625578436 2.59979625578436 2.59979625578436 2.59979625578436 2.59979625578436 2.59979625578436 2.59979625578436 2.59979625578436 3.06039705082243 3.94884331452239 2.59979625578436 2.59979625578436 2.59979625578436 2.59979625578436 2.59979625578436 2.59979625578436 2.59979625578436 3.38070984509346 2.59979625578436 3.01907165093939 3.03309729085306 2.59979625578436 3.14815201337652 2.59979625578436 2.59979625578436 2.59979625578436 2.59979625578436 2.59979625578436 3.02061995747434 2.59979625578436 3.03824441707797 2.59979625578436 2.59979625578436 2.59979625578436 2.59979625578436 2.59979625578436 3.11766270619839 2.59979625578436 3.17721740656458 2.59979625578436 3.12799011821841 3.09842035462182 3.16467000805317 3.05008182588941 2.59979625578436 2.59979625578436 2.59979625578436 2.59979625578436 2.59979625578436 2.59979625578436 4.35230567133016 3.286972458873 2.59979625578436 2.59979625578436 2.59979625578436 2.59979625578436 3.52116708325194 3.3434653761842 2.59979625578436 2.59979625578436 2.59979625578436 2.59979625578436 2.59979625578436 2.59979625578436 3.0891275296357 2.59979625578436 2.59979625578436 2.59979625578436 2.59979625578436 2.59979625578436 2.59979625578436 3.51812105738734 3.73438314933657 2.59979625578436 3.21244460660398 2.59979625578436 2.59979625578436 2.59979625578436 2.59979625578436 3.07277416937966 4.9128248976036 2.59979625578436 2.59979625578436 3.29913367952584 3.10037248322062 3.4189762416518 3.07194257290571 3.52242163446846 2.59979625578436 2.59979625578436 3.11353869906184 2.59979625578436 3.47171591016966 2.59979625578436 3.07587858392687 3.16701331005524 3.33191960041971 2.59979625578436 2.59979625578436 2.59979625578436 2.59979625578436 3.41380625865222 2.59979625578436 2.59979625578436 3.25329403012386 2.59979625578436 2.59979625578436 2.59979625578436 2.59979625578436 2.59979625578436 2.59979625578436 2.59979625578436 3.04244381450743 2.59979625578436 2.59979625578436 3.42890958766995 3.13068999412181 3.16817936116962 3.04936763595227 2.59979625578436 3.03334130892695 3.09391014913098 2.59979625578436 3.24239127858813 3.35923288868612 2.95967134658604 3.40445174740808 2.59979625578436 3.13848911460483 3.11547170492856 2.59979625578436 4.24354709391718 3.32419446547007 3.39679534912207 2.59979625578436 2.59979625578436 2.59979625578436 4.10543432868527 3.22829425332205 3.41353882279526 3.20579552351965 3.77367409578493 3.32563966480586 3.17888988534499 3.65527557658377 3.23226733660521 3.00967619553112 3.30524536803394 2.59979625578436 2.59979625578436 3.20006221402401 2.59979625578436 3.07737644082094 3.15782640238907 3.23943786201555 3.2650180229635 2.59979625578436 2.59979625578436 3.35455894485225 2.59979625578436 3.36755256724442 3.45351024929931 2.59979625578436 3.12315809278075 2.59979625578436 2.59979625578436 3.34376290195548 3.24513221549303 3.43823763246653 2.59979625578436 3.91013903503029 3.5030039551816 3.1852947067468 3.0699466230511 3.26876126171489 3.08827779899346 3.51236062960917 3.17150791081674 3.45753213759342 3.33193592708876 3.06159220116022 3.87897467098637 3.48725331849201 2.59979625578436 3.08092639916607 3.42349936287459 2.59979625578436 2.59979625578436 3.18760828080912 3.14550218000467 2.59979625578436 3.49175676901494 2.59979625578436 3.43655961124501 2.59979625578436 2.59979625578436 3.32481310418497 3.25686325425202 3.17356662868593 3.13449354499906 2.59979625578436 3.35931070899168 2.59979625578436 2.59979625578436 3.49534980656046 3.06864531641847 3.07270803269098 3.49834410633833 2.59979625578436 3.79793381884116 3.23672803855937 3.58438008621207 2.59979625578436 2.59979625578436 3.09839870207427 3.17647007763899 2.59979625578436 2.59979625578436 3.76848607591819 3.10157727781174 2.59979625578436 2.59979625578436 3.25348081783336 3.16332247699915 2.59979625578436 2.59979625578436 2.59979625578436 4.7124185258634 3.08962850859985 3.99085346973984 3.88433315935748 3.05906766596064 3.5062742012031 2.59979625578436 3.45735620413597 3.3940982972193 3.20991460941355 2.59979625578436 3.40968187193882 3.47556618872314 3.67305830484125 3.42897032873693 2.59979625578436 3.43958436185532 2.59979625578436 2.59979625578436 3.05910626361496 3.4222802704751 3.20827003153473 3.51092040624305 2.59979625578436 3.19446987617811 4.04691236581746 2.59979625578436 2.59979625578436 3.44068119535472 3.73418530558767 2.59979625578436 2.59979625578436 3.62768581900999 3.16658773388875 3.15924501044427 2.59979625578436 2.59979625578436 3.25434752792638 2.59979625578436 2.59979625578436 3.41370218434961 3.3839879457408 3.35678698172305 3.29403745424245 3.14215221956444 2.59979625578436 2.59979625578436 3.33517525269574 2.59979625578436 2.59979625578436 3.45140772308329 2.59979625578436 3.1933542419055 3.06601140229909 2.59979625578436 3.10020146374746 3.3860634446461 3.45245990967003 2.59979625578436 2.59979625578436 2.59979625578436 2.59979625578436 3.80289619999502 3.15584307376082 2.59979625578436 3.44886050587142 2.59979625578436 2.59979625578436 3.03225364507438 3.42835385336262 3.490403922 2.59979625578436 2.59979625578436 3.16047819545527 3.34487133408656 2.59979625578436 2.59979625578436 3.29703488223369 2.59979625578436 3.63197870718994 3.17264699689973 2.59979625578436 3.02689750774351 3.09522200693535 3.67152085317009 2.59979625578436 3.4076023698681 2.59979625578436 3.09253880012922 3.25692806552514 2.59979625578436 3.11932334026827 3.26768129077464 2.59979625578436 3.13906168656558 2.59979625578436 3.34578888067279 2.59979625578436 3.54359859920675 2.59979625578436 3.61517699161078 3.33282874095462 3.19857785665936 3.25797369082606 3.42512101143509 3.67985052110231 3.29247100215013 2.59979625578436 3.39758033565916 2.59979625578436 3.66411922568851 3.93016915598116 3.84068801083756 3.89644567283946 3.27040979766199 3.7322206911301 2.59979625578436 3.36995450427097 2.59979625578436 3.45372448926146 3.09650342821345 2.59979625578436 3.51034282900347 3.72285975990381 3.48895088648259 3.59116851611698 2.59979625578436 3.43006726886568 3.90895482947539 3.50203005288194 3.63524919302644 3.85403275324275 3.44261754966494 2.59979625578436 4.2887863737032 2.59979625578436 2.59979625578436 3.21735999960508 3.96474163586061 3.96164077342337 3.5652046731186 2.59979625578436 3.61601268946692 2.59979625578436 3.30569620533089 2.59979625578436 3.14267566082531 3.19302232415317 3.58442279894073 4.18680186450716 3.2656464759195 2.59979625578436 2.59979625578436 3.0755768791799 3.07216302101005 3.07306420648377 2.59979625578436 2.59979625578436 3.35371734162331 2.59979625578436 3.12551148095829 2.59979625578436 3.07142817417063 2.59979625578436 2.59979625578436 2.59979625578436 2.59979625578436 3.31390949928497 3.72312623422046 2.59979625578436 3.1089290264677 4.35152909985919 3.53231847300873 3.29873799986109 2.59979625578436 2.59979625578436 3.01490231394773 2.59979625578436 3.54399020599517 3.09151528685361 3.22831015235155 2.59979625578436 2.59979625578436 3.538429025029 2.59979625578436 3.04931507854715 3.13368629208698 3.80557323871042 2.59979625578436 2.59979625578436 2.59979625578436 3.0490669307664 2.59979625578436 3.11516147797062 3.69156864533317 3.09854109867356 3.23608720942091 3.64953552764406 3.14554511358825 2.59979625578436 2.59979625578436 3.14868655853493 3.16980602888094 2.59979625578436 3.32965303865418 3.17435855558807 3.11976522407249 2.59979625578436 3.12701290025836 2.59979625578436 3.44589270512451 2.59979625578436 3.45647939961573 3.11793268627682 2.59979625578436 3.49823486347591 3.32526864023558 3.35798233036586 3.13899408145671 2.59979625578436 3.23026995721046 3.09168813019347 2.59979625578436 2.59979625578436 2.59979625578436 2.59979625578436 3.65828750942002 3.62112234937258 3.15282698057601 2.59979625578436 3.09661102337773 3.34921949652031 2.59979625578436 4.20562410871988 2.59979625578436 2.59979625578436 2.59979625578436 2.59979625578436 3.18881389019315 3.48594374074918 3.4978365852273 3.29025677866774 2.59979625578436 3.45314808470526 3.22721475254557 3.89958109685791 2.59979625578436 2.59979625578436 3.04131369721671 2.59979625578436 2.59979625578436 3.47359458653169 2.59979625578436 2.59979625578436 2.59979625578436 3.32506186180071 3.0284462862932 3.78430470117815 2.59979625578436 3.11591032459858 3.5108806256024 3.1664216170609 4.55371699138189 3.07812638981679 3.4698560644291 2.59979625578436 3.17161461745536 2.59979625578436 3.09490341468928 3.02196137564689 3.2004768242502 3.32081634279933 2.59979625578436 2.59979625578436 2.59979625578436 2.59979625578436 2.59979625578436 3.10040922476677 3.95292780955775 2.59979625578436 2.59979625578436 2.59979625578436 2.59979625578436 2.59979625578436 3.21419104749459 2.59979625578436 3.10783858502086 3.08382354620843 2.59979625578436 3.87596597040693 2.59979625578436 2.59979625578436 3.22990884353066 3.43352024351822 3.25879465846468 2.59979625578436 3.41825790528832 2.59979625578436 3.53953527174762 3.63334554052997 2.59979625578436 3.31429537738927 3.12478781716686 3.3217847703779 2.59979625578436 3.78966341899362 3.5091143569893 2.59979625578436 3.15184207342633 2.59979625578436 2.59979625578436 3.14773248614781 2.59979625578436 3.83756148430802 2.59979625578436 2.59979625578436 2.59979625578436 3.05399940778521 2.59979625578436 2.59979625578436 2.59979625578436 2.59979625578436 2.59979625578436 3.20178576582288 3.32970239936705 4.06176689938314 2.59979625578436 3.22310506880101 3.21867299731733 2.59979625578436 2.59979625578436 2.59979625578436 2.59979625578436 2.59979625578436 2.59979625578436 3.39912989984874 3.88503860751361 2.59979625578436 4.04455789294339 3.136598296543 2.59979625578436 2.59979625578436 4.40711821045092 3.14201754722178 2.59979625578436 2.59979625578436 3.21444532604007 2.59979625578436 3.96582882824587 3.12734860701425 2.59979625578436 3.02941578193738 2.59979625578436 4.47969400932959 2.59979625578436 3.50863035512316 2.59979625578436 3.75568684208873 3.09452231295659 2.59979625578436 2.59979625578436 2.59979625578436 2.59979625578436 3.62643403330102 3.11790825992549 3.15183655154252 3.86313458589679 3.20938411112718 3.18649476359596 2.59979625578436 3.09477353892355 3.10899527952792 2.59979625578436 2.59979625578436 3.13093185640013 3.06332944846279 2.59979625578436 3.05549889512908 2.59979625578436 3.87770799536307 3.55977836462968 3.32979506903342 2.59979625578436 3.31013988848557 2.59979625578436 2.59979625578436 3.07631577613061 2.59979625578436 2.59979625578436 2.59979625578436 2.59979625578436 2.59979625578436 2.59979625578436 2.59979625578436 2.59979625578436 2.59979625578436 2.59979625578436 2.59979625578436 3.66809214722739 3.32630363502723 3.17004009026973 3.46890406481015 2.59979625578436 2.59979625578436 3.34414564086158 3.70242088697536 2.59979625578436 3.08978059537946 2.59979625578436 2.59979625578436 3.14781871854752 2.59979625578436 3.3044068221996 2.59979625578436 3.22256664660478 3.23503948447659 2.59979625578436 3.2235071789958 2.59979625578436 3.49126360448332 3.1677776264212 2.59979625578436 2.59979625578436 3.15933397875847 3.34205936974101 3.26704859034321 3.58508707760162 3.63309973265521 2.59979625578436 3.3795575152963 2.59979625578436 3.16483281905453 2.59979625578436 2.59979625578436 2.59979625578436 3.91389473505842 3.1359058019152 3.22145036302252 2.59979625578436 3.76006514077978 2.59979625578436 2.59979625578436 2.59979625578436 3.08541878809132 2.59979625578436 3.21122222670659 3.48658342951114 3.14365100473681 3.61912613435165 3.28072078774946 2.59979625578436 3.29381410174513 2.59979625578436 2.59979625578436 2.59979625578436 2.59979625578436 2.59979625578436 3.08270106822196 3.12984163088293 3.42544384608713 2.59979625578436 3.34260516870939
Manes.15G104600.v6.1 4.51513624047877 3.70064765159346 4.75997461359856 5.76907052992811 5.03248533955364 5.11808999588929 4.42246246804532 4.35500032841 5.70800331759079 4.47340940067335 4.21471372100406 4.24303092461498 4.68474164205806 4.0228427264024 4.68630330617639 4.6661074262917 5.19156900529704 4.25595750004627 4.19025221252293 4.37243313713793 5.36630223880963 6.05393150213137 5.23986429612255 5.15428945903391 4.44561755771044 3.79014938861514 5.29471860977478 4.63870206278402 5.2192766897157 4.40088637884236 4.85682202744002 5.98818414058046 5.29966761672121 6.17714199121203 4.45035622871217 4.85827668441197 5.07224243856557 4.43256995137818 3.91152548879852 5.66867603823951 5.47305191077711 5.3953987953293 4.92613107285944 5.17736881108698 3.77305240836093 5.1104747860921 5.37200759960233 5.26677690933134 4.35048810529868 4.38886036418827 5.64094018165302 5.30117824081142 4.93357002818593 5.31806332652855 4.24765733392016 5.90512767464672 5.22927348051194 5.29457354725178 5.22047165238079 3.52567379773375 3.52062149520576 5.12254993399765 4.59738260641042 2.59979625578436 3.69089779392592 4.44026838554202 4.51758399138999 4.82973749913349 5.85467920525124 3.98625518174104 5.03266432779328 5.80135125714364 3.35537191096595 5.36305375509599 5.69841527937453 6.02028989976928 5.62436260494223 4.75293144662373 4.94849304378924 2.59979625578436 3.44184362766157 4.3941112550299 4.16063303172607 5.02351759326402 3.59250871737335 3.66741940896117 3.49798972571452 4.18651008870356 5.30573237150719 4.24835486954107 3.70765324548476 4.92675669238619 6.08614886459842 4.72119639530711 5.6713578930303 4.52374476005466 4.68833366475137 5.683891514202 5.43920982526865 5.47860014167214 5.71732541773607 5.69418069450845 5.38447939193332 5.14075979865519 2.59979625578436 5.21684130605802 5.09713886638847 5.19809277388583 4.89389436798714 4.3335261812886 4.47041545539033 4.8929991131804 5.42017636905629 3.55255446331805 5.67228931414433 4.75706016940606 5.42054455779367 4.8628076971288 5.62906539893843 5.90676489446842 5.29342134644698 5.48149110231819 5.33738662603085 3.79545278377254 5.07157505315552 5.6366456906496 5.35282632436294 5.69274887157195 2.59979625578436 5.54984456555765 5.34455105191449 5.37550478234049 5.0394817831079 5.24452190156357 5.85036676473744 4.54503116787365 5.85609033760363 5.36829125221226 5.98984801218175 5.5127332438416 5.88063968450597 6.404298026195 5.41311221805056 5.81802260895956 4.06185090899447 3.44853243386928 5.90776356116152 5.92897341067995 6.26169223530458 2.59979625578436 5.36802536662156 5.85394919932991 5.45846293287231 5.9286145337379 5.47317359990235 5.66402747257537 5.78292822684692 5.71344294409031 5.65954140542396 5.89901947267606 5.37548021508966 5.33319485427098 5.87670925324999 5.45708933522587 5.07971725484963 5.72511356956263 5.6567273546056 5.75098826944255 2.59979625578436 4.34245559223339 4.84182586886346 5.92321679459213 4.39128955246487 5.66163973633972 4.82063226358474 4.19961073988961 4.73996000033712 5.45696901853615 5.03419763193392 2.59979625578436 3.66117052613107 5.36243600266461 5.62006755270104 4.9311377260916 5.14003110039998 5.1356262835543 5.27867754602861 5.06954721839124 3.66369345014556 5.23353176314837 3.29524616250881 5.88808990659811 5.62296613827186 5.25130265051908 5.93530395475899 6.04957615019107 5.45428973847959 6.10598514033694 6.01760585291576 5.43892674948833 5.91687398802101 5.51270641210505 5.78401901322174 5.59925187321801 5.66210658591973 5.19641017563344 5.62851565905274 6.85584325975192 5.89954054343451 6.58283906070274 5.80697668319623 5.8309701154114 7.07251090566923 6.18336509904381 5.56854382497297 5.51740782648423 4.71417828230307 6.14985826565853 6.15687126602615 5.63553973401443 5.64110808163989 4.95661691873464 6.03882142526126 6.00545760109704 5.54713611084042 6.10167732592612 2.59979625578436 6.7844642414052 4.72669514704258 5.60645563392908 5.99998063592664 5.75621741872886 6.25106073827721 4.6259726054992 6.43109564346006 5.69466772147 5.30600796257472 6.73520898240412 5.83598264416118 6.45211306953984 5.76564514088318 5.41416285249155 6.55797518033561 5.1554585324376 5.55849613477689 5.53718849164656 5.00906101495863 6.06046253478909 5.2584707996858 5.66864942042331 6.19980652578961 4.8375347443669 5.89631726143988 5.70734211019008 5.5184908740279 6.32373834559866 5.83224570338506 5.70691814131212 5.45153961495626 6.2355149591089 6.55850984653913 5.29884517414787 5.95092868655239 5.37796907417642 5.19970120836129 5.94386348190601 5.47773668230113 5.5331231470581 5.46400986440023 5.75328553341299 4.9540460439097 5.02453390470508 6.47876194199986 5.86098796666506 5.84148781470942 5.19990621543944 4.69390789329597 2.59979625578436 6.28645299342587 5.27786743955599 5.90529026547262 5.78942665695568 5.31010783554785 6.17619603526497 6.23718557010128 6.09649702116992 5.84413131816428 5.4423356480571 6.66379904213384 5.8142784824358 5.15872407048876 5.66229904936761 5.86616896087525 6.59462999442668 5.62897219421001 5.94405796798457 5.96453484172198 6.01056925008827 5.72846692048709 5.23023539217833 5.93276583076108 5.41229738221234 4.5798457793541 6.49214414768384 5.9416637444994 6.23766790814063 6.41062554284351 5.77067503202121 5.69266657581154 6.02514939025695 6.45710223191543 6.48952550446587 5.47814500679419 6.33275247560282 5.43963200553222 5.77687011355541 6.2558322505477 5.89874223618491 6.37346421223507 6.09059905257422 6.13133137038587 5.97515813490198 5.80675435834485 5.7635940613262 5.69102211458271 5.5290775297237 6.06988053379792 4.71010601255994 6.53977422794128 5.59472122444153 5.75227790131621 5.19885127650813 7.17295988287586 6.34853356846195 5.89344786065426 5.79928429586196 5.09427882461098 5.3429916069977 6.04903610189568 5.87584555982576 5.84366461188225 5.6412672651565 5.86607259981428 7.27730308881894 6.20245965171264 6.50581502775291 5.74075998678063 5.57423043303456 7.03915142576995 5.92337035250542 5.81495807845074 5.56819380122722 6.21683150524832 6.34745658459724 6.01740087678859 6.46142877708711 5.82275108957287 5.59052310693652 6.74616397232745 5.9465572647318 6.40253031263162 5.96994751182533 5.75658477882411 6.78447849047384 5.90214062940644 5.94327567905666 5.84762890597096 5.70083846061716 5.47090567956306 5.70641436542295 4.8015918186443 5.50058891454385 5.44128353085793 5.21412710658756 6.26483009179303 6.52554167095512 5.63328465256478 5.51167391858988 5.30595462617543 6.40264500259106 5.85525724293178 5.12020310822304 5.96006950124458 5.86985722531108 6.82265003241865 6.63214704771792 6.01532397263425 5.78563484411676 5.17945114015925 5.23736749094917 5.16798355311813 2.59979625578436 5.41793657417163 5.21305027915354 6.41227949214621 4.4569336025263 5.95930943547512 5.27641926720219 5.14779416179641 6.88707416542285 6.37559559124324 6.38816242390199 5.50791210465719 4.59258013745058 6.56142577190001 6.16718325658522 6.47242836192116 5.62360263166676 5.90658429529723 6.62950511698047 5.43565541382288 6.30627769233987 5.64792703404764 5.68669323731425 6.22370220796518 5.60103405938829 6.19587538414499 6.64073176140607 5.53211650525338 6.45405219120235 6.26676269869117 5.88588967919159 5.92314871825294 5.32554393763836 6.20890332798752 5.95764466092432 6.55914117308456 5.83818411059043 6.13198670304079 6.50336254916163 5.67059988973101 6.27957768010876 5.66441098609492 5.80782447472636 6.40481953688361 5.90611887657724 6.43224765390269 5.49399879101257 5.41288960620769 6.61842805191917 5.50350436757972 5.6014847170216 5.41032697185503 5.17202299258947 6.74372464387017 5.93475304193794 5.00025699897251 6.58387585938447 6.40948344805631 5.77337074804093 5.93917990192582 6.28788236582822 5.59805818625015 5.24892027467667 6.60387865991181 5.85995598687058 6.19928029558713 5.53451572160242 4.86621392480496 6.48917231381784 5.53269256550286 6.10031090335883 5.65484422714165 5.04394174979929 6.34404709757817 5.58685496126062 5.77970287771611 5.83992230821986 5.19724290732548 4.19708872036202 5.98748412052738 5.89966269739538 5.34080166062575 6.0298260276079 5.53316603753028 5.1398599004482 4.88671041315098 2.59979625578436 5.33238700667658 5.01109153570775 5.66981495589711 5.72686194427488 4.41387227501811 5.66918800306861 4.3471033629926 6.57648848512791 2.59979625578436 5.43554283881516 6.05580582343355 5.68034243807261 6.02808590865811 5.71146934870976 4.81751233876453 4.87357273799771 5.22802521651212 6.77539349496043 6.06158181437059 6.61318059788391 6.26371267452293 6.01954396940469 6.78201858386145 6.06843876604707 6.42163195508633 6.77696689092216 5.96086994555181 5.06089600732986 5.28815523906488 5.70850166496841 5.69395874842073 4.81808341901384 6.13276643470345 5.74204435359536 5.5894368105643 6.10813441843878 5.20266183374147 6.60574870693562 5.7003891875334 6.20025624712673 5.82833659596887 5.03351727761222 5.3818869997627 5.70095000860908 5.86109931389602 5.80231282429697 5.62207048194683 6.37557505364591 6.04479483189709 6.07341586577538 5.40019722306131 5.29511139457509 5.92135495117513 5.66363525998635 5.87188972898802 5.77421921142777 5.87352256575767 6.44657151127337 5.67309281507272 7.07654327035315 5.62793925052679 5.78468790343894 6.21965370123757 6.1649981394592 5.71897465050367 5.94869997524049 6.15211084182329 5.61405487178763 6.01131070799788 5.48963148187253 6.11216983646588 5.5090128952752 6.6725875926535 5.46424782226804 5.42886603851164 5.67284206912136 3.83773340086992 4.62957487871594 5.8509822605733 5.35985529184081 6.60562087145282 4.89325016417788 5.74083732857026 6.10357136165843 5.56787634122247 5.45442641837111 4.96028366142997 4.75317243458748 4.6137118740515 4.83884336447394 5.23048837318061 4.75695042887499 3.98135209807505 4.80412950311404 4.74399541057762 4.91029775148065 4.66826813181009 4.98475706750264 5.34174450484864 4.71782436636932 4.06951797389946 5.22450978727673 4.16043023097162 5.37073799178429 4.86243758968886 3.55486197040881 5.42677489144597 4.27296881481565 4.20033254357196 3.60091484347649 4.92109122875953 5.72956288861892 4.02726056418837 4.67530021486359 4.95312345051231 4.81195035008874 4.81434073840013 4.48456474043965 4.63588332741409 5.20658123861782 4.70814193554606 4.61943289449753 5.58610144722007 5.84020570010398 5.58080732817355 5.64796681121098 3.91434293410938 4.21480553750013 5.6154465826186 5.46055864734839 5.11340223561973 5.30936806900067 4.7077430491288 5.03254378800418 5.43886114405821 5.03624319045402 5.81626801019307 4.23913379881278 5.25058062907646 2.59979625578436 4.25260842111898 5.76239993713154 4.77754173438905 5.80730785479049 4.73225711232393 5.95651688907742 5.46403446088365 5.51770122876838 2.59979625578436 5.21631662540804 4.42425574606926 5.06678363504805 2.59979625578436 6.49160526252878 5.52371957123431 5.23804431174278 5.16459632700361 4.22053982068854 6.25954846100114 5.79865366993574 2.59979625578436 5.46652188828624 3.95645175206502 5.76574410067648 4.72079561862124 4.26178639829072 5.24460145885154 4.33162068150676 4.3990845057654 4.66067328485122 4.8989515967325 5.66813901882745 2.59979625578436 4.6784477434475 4.46914565595974 5.05216210166522 4.40514309164492 4.43986550624374 5.32808006308748 2.59979625578436 3.67495035924399 5.87578473010289 3.48793206455015 5.47710263214555 5.76489067201704 4.73737966324683 5.45321386034264 5.48260800288956 4.35135373117157 4.78546565711646 4.62035446940049 4.68879891237495 3.96184713185432 4.57515898876706 4.50808883955133 3.05549889512908 5.42733157651893 6.2233031897938 4.3784707615664 5.47880593830052 5.29793261183227 4.99856538115822 4.81019624745433 4.84798142242389 5.41375909916825 5.31873658128376 5.36262153762122 5.07274495252105 2.59979625578436 5.45481933195201 5.43284111539091 5.67261787661242 4.79587404593374 5.46680709007916 5.63696000403334 5.7841026913866 6.07114368689374 5.51926752437571 4.45711682113894 6.16380027584655 5.03891608884683 3.67537270766846 5.35482651180567 5.31081859526404 5.19844349145869 4.49134962088472 5.00991970171423 4.9871806831458 4.92557160825803 6.6101359017987 5.63616673602262 6.2020976721637 5.62166567555419 4.71432767896825 6.48590977138323 5.75548112973475 6.03437017231339 5.34652112337776 5.41520716265687 5.76345163561164 5.87925433800882 6.30493676365542 5.25659175007544 4.87539307381977 5.63200840400313 6.39503355271134 4.00715525546964 5.68159746836055 5.65644446699311 4.89355588507114 4.53349783665393 5.50304440382417 3.91655510433263 4.64504393756029 5.83812852372952 5.29247624111482 2.59979625578436 4.82843802177816 4.00271596972388 5.85815422812104 5.37356057661256 5.2822283363775 6.28908148498605 4.29631190316252 5.93438788047437 5.80539452863308 5.58334805921315 3.55423144868542 3.22438648604129 5.34108173130781 5.30713656915387 4.92560130834882 5.12439661584247 4.09159197971054 5.61368700567948 5.87780099228563 4.51943894759202 5.68749183307182 4.13235604136307 4.7189432122301
Manes.15G104700.v6.1 4.08931129459723 3.70064765159346 3.85652794678751 3.33882252641644 3.05314717308039 3.15536754223307 3.38466486369882 3.61358694798937 2.59979625578436 2.59979625578436 3.37755019900241 3.36600946521298 3.32888032498958 2.59979625578436 3.41879698969261 3.81953854029705 2.59979625578436 2.59979625578436 3.54809303130482 3.89014654444277 3.80048506553678 3.25601641733816 3.5105562495507 3.34898337200862 2.59979625578436 3.96240462963678 3.16295777007222 3.20900055990681 2.59979625578436 3.12942703094249 4.32541960922254 3.49600148751274 3.17378617670681 2.59979625578436 2.59979625578436 3.71703346228035 2.59979625578436 3.64923550830888 3.74501690071293 3.9132953724768 3.23201493111793 3.04922317902088 3.60705809411702 2.59979625578436 3.19842031549437 3.20086796870012 3.36040517360207 3.1556293923897 3.51445194617031 2.59979625578436 3.91442276629907 3.40243768725699 3.95211238210122 3.706016707092 3.58452961246909 3.28257618553174 3.82647792567349 3.48202483941218 3.50929109955559 2.59979625578436 3.88167187948534 3.13655648183482 3.9864812556369 2.59979625578436 3.15500955286225 3.78646219893462 3.71564452659676 3.19194094230314 3.12093291120984 2.59979625578436 3.91911997008639 3.03420175286161 4.42421523146946 4.68113159220027 2.59979625578436 3.76998510658159 3.49723216096386 3.24847608250363 2.59979625578436 3.47446958302545 4.22120669152832 3.23212901003371 3.58373104766204 2.59979625578436 3.80444180087026 4.9915473884621 3.98874606652364 4.06964360546408 3.1906912113914 3.34481372870052 4.52618719680003 2.59979625578436 4.00033267671963 3.10301656909335 2.59979625578436 3.17011221737183 4.24355524478086 3.43281061860876 3.7885494984381 3.2175151466054 3.27454701011887 3.60218563771027 2.59979625578436 4.12154741981273 5.12862405186618 3.11766270619839 4.21011834828144 3.41112097857933 3.68067920718634 3.34271822740328 3.30153397352435 3.16467000805317 3.23406369003861 3.27950361820524 2.59979625578436 2.59979625578436 3.34666675568901 3.45406892818204 3.40831739229295 3.42147577135509 3.08797719378391 3.52286036160814 3.09809346900321 3.79545278377254 2.59979625578436 2.59979625578436 3.3434653761842 2.59979625578436 2.59979625578436 3.79938721868522 2.59979625578436 2.59979625578436 3.0212344291614 3.67422423232346 2.59979625578436 3.2005024480778 4.20700720184253 3.08196755351891 2.59979625578436 3.38823800246194 2.59979625578436 3.91839086569972 3.25041757009826 3.34739219599138 3.59679035161629 3.44853243386928 3.95000533915541 3.24166522631322 3.73410293698977 2.59979625578436 3.41833297366157 3.17781093920006 3.09669850574795 3.69803212320307 3.18288021682041 3.53200633998271 3.65942122764354 3.85199784944144 3.41561414201033 3.11353869906184 2.59979625578436 3.81544505059047 3.51663380570461 3.90727234123115 2.59979625578436 2.59979625578436 4.03481240626194 3.07465554562221 2.59979625578436 3.11037841164054 2.59979625578436 3.77348118255699 2.59979625578436 3.79811217211209 3.71277016407694 3.25431612115486 2.59979625578436 3.32270141304433 3.6727640892179 2.59979625578436 3.30341058845383 4.12939594058722 3.97530764655969 4.06742351644114 3.01860929541114 3.64460247717229 5.04135184214689 3.58961275319945 3.36040777907706 3.86444963756607 3.29524616250881 3.87500039845426 4.22648295032079 3.22221931818771 3.86023928544925 3.40445174740808 3.44163721637544 3.77831734439766 3.61553673728018 5.17745457173563 2.59979625578436 3.48251498255572 4.04826925530246 3.90410977139619 4.01103896802701 4.08056208543694 3.26541768118622 3.48186864689569 3.2670926519256 3.63481172564467 3.77367409578493 3.48425876672712 3.59001127490207 3.27611731718091 3.76094443927101 3.17753729138824 3.58798918021776 3.87957555546561 2.59979625578436 4.61249334928777 3.13294224426404 3.07737644082094 3.69624764149184 3.49727193506312 3.2650180229635 2.59979625578436 2.59979625578436 3.87965913939567 2.59979625578436 3.73551442312556 3.45351024929931 3.5254198690814 3.63022623727667 2.59979625578436 4.43066648309293 3.7578465230086 3.5051384300408 3.89979400114707 3.19240955863012 3.37329820666967 2.59979625578436 2.59979625578436 3.9649881923046 3.53774756331253 4.01484295308305 3.13246240288098 3.17150791081674 3.92858886645085 3.62465870022392 3.51206141573981 2.59979625578436 2.59979625578436 3.17623298287933 3.27713638788058 3.99137214596964 3.32702834205485 2.59979625578436 3.60454462823474 3.53421281753572 4.16303534383684 2.59979625578436 3.38024867922274 3.61779196529466 3.91021727631252 3.65228365178192 3.32481310418497 3.5213345440218 3.58112990203422 3.35176661093158 3.415894803482 3.22228357111191 3.29543486065326 3.67438517565565 3.33483351561316 3.63071966896614 3.26566677573064 3.05448293938791 2.59979625578436 2.59979625578436 3.23672803855937 3.69555314932731 2.59979625578436 3.57019064334041 3.88284596492087 3.17647007763899 4.07457313127724 3.82908436506429 3.08773589500831 4.1905925742711 3.64055824206906 3.41150002700353 3.25348081783336 3.39183450236513 3.61762036583983 2.59979625578436 3.56418732133832 2.59979625578436 2.59979625578436 3.74944109507207 3.30235343986351 3.38877233985551 3.12883395539949 2.59979625578436 4.04580551179995 3.16495280147876 3.45643796967227 3.14105343535606 3.58549110300089 3.95544129396137 3.14562636105081 3.42897032873693 3.53945940346149 3.5355313654343 3.89491900261085 3.24569782192461 4.12552062837862 2.59979625578436 3.20827003153473 3.51092040624305 3.16981088905528 3.19446987617811 3.86527703487348 3.17865863106762 3.48210799648643 3.2895478140268 3.73418530558767 2.59979625578436 3.2878030887128 3.44479857084641 3.16658773388875 4.28294060486241 2.59979625578436 2.59979625578436 3.51786239715108 2.59979625578436 3.52874432227956 2.59979625578436 3.55457857212675 3.35678698172305 3.44610527326197 2.59979625578436 2.59979625578436 3.13261469345293 4.55035571477861 3.40503430776885 3.99113722792646 3.29842715226595 3.06942971940629 3.61411445291512 3.40050620406403 4.14863673316554 3.10020146374746 3.69879294883086 3.63688284357859 3.4117013907922 3.28404026497614 3.53785864499071 2.59979625578436 3.6817973704571 2.59979625578436 3.17372833296139 3.09467911820702 3.9555737705207 4.01865393054391 3.34338385331662 3.42835385336262 3.11937986360436 3.71829811035671 3.38416193941179 3.16047819545527 3.98821156678104 3.12381515159364 3.54237083727351 3.09519307076167 3.88662622344819 3.02864738326235 3.65488550324452 2.59979625578436 3.20164312672398 3.29707522516397 2.59979625578436 3.80396395277201 3.72820483460979 3.47693337962058 3.95040299273951 3.52142398693927 4.22145159702949 3.33065454872683 3.07415123844217 3.12273955512324 3.13906168656558 2.59979625578436 3.34578888067279 4.03287503074016 3.80475394054181 4.4569336025263 3.51159020852859 3.2362970167525 3.44073658393479 2.59979625578436 3.27667244084487 3.37221118168512 2.59979625578436 2.59979625578436 3.39758033565916 3.14025367911579 3.47516363191189 3.62008104824315 3.33067381019803 4.08190326832233 3.74177090403687 3.26461794271564 3.63068502978547 3.23107304392998 3.25899884065111 3.30034534379421 3.8782200087698 4.40783125768278 3.34726718077738 3.72285975990381 2.59979625578436 3.25597584154714 2.59979625578436 3.08352688683135 3.58986811839253 3.50203005288194 4.14126701141222 3.2415469443954 3.19993551182426 3.32153583160461 3.47965226843891 3.23104363615593 3.07202167120568 2.59979625578436 3.30108436898664 3.85015556044826 3.5652046731186 2.59979625578436 3.1944944784519 3.26472095490408 3.58860918242628 2.59979625578436 3.52947891353982 3.61356183406947 3.58442279894073 3.31482471666852 3.73391719046449 3.44841520843695 2.59979625578436 3.7405533367151 3.53243079865207 3.41241579629101 2.59979625578436 3.50086039765109 3.5181177796101 3.83696014386519 3.75105557019103 3.02191542271198 2.59979625578436 3.62110143186392 3.35631907845476 2.59979625578436 3.19701343765189 3.31390949928497 3.88681788509472 4.01248896801131 3.47284080734992 3.1133240832199 2.59979625578436 3.78837248309854 3.44069989855465 3.13091120944092 3.42171456697574 3.10712921319811 3.15134302408755 3.29190677361545 3.67218395032668 3.94059545112726 2.59979625578436 3.67761256886819 3.41253877880521 3.04931507854715 3.76823708262145 3.15150067151979 3.09344190010374 3.41604772664298 2.59979625578436 4.03586077826031 2.59979625578436 3.11516147797062 4.60057766972549 3.09854109867356 3.37602505743054 3.35007378670469 2.59979625578436 3.91210167410363 3.43651712881194 3.7996849876611 3.95477570401005 2.59979625578436 3.32965303865418 3.40715420382606 3.73896028770694 3.30109143257354 2.59979625578436 2.59979625578436 3.20229976147952 3.59922678175207 3.0992041201342 3.11793268627682 4.08655278799378 2.59979625578436 3.11545540883735 2.59979625578436 3.35802627900853 3.5792875926982 3.04736748769776 3.94820647839661 2.59979625578436 3.39551074369792 3.44191213325748 2.59979625578436 3.81352416426458 3.43933261008128 3.37725547101701 3.5589910470301 4.10888980584432 3.64836461235108 3.97092145900255 2.59979625578436 3.93904697331096 2.59979625578436 4.14210548939765 3.67600796720758 2.59979625578436 4.09154230320106 3.74746792533285 3.77443947247914 4.48879252419303 3.20753853820288 3.82719265264537 3.59600033080899 3.49793255112151 3.14192697751166 3.47289612489842 3.97494353335226 2.59979625578436 3.71705738508876 2.59979625578436 3.13864089446275 2.59979625578436 3.32506186180071 3.4479846523637 3.44879108853492 3.83773340086992 3.83288641790493 3.6462999696361 3.71255584249587 2.59979625578436 3.42095857459416 3.94694545506219 3.51499110119768 3.63851145977466 3.2692901765405 2.59979625578436 3.02196137564689 3.44336746541449 3.82456533079323 3.62916982662284 3.20566299976803 3.13901363613911 3.1839706467237 4.74399541057762 2.59979625578436 4.19458532791909 3.45229135332417 3.67936228887807 3.66593204232818 3.88540911740735 3.89806602983649 3.46235777925282 3.23796702278507 3.31465907983017 4.00275956445404 3.1066138352018 2.59979625578436 3.55447539391392 3.98978074833163 3.22990884353066 2.59979625578436 3.88623625463831 4.27613165774428 3.27099546505006 3.12826845074903 2.59979625578436 2.59979625578436 3.71287232000139 3.31429537738927 3.33826151136271 3.61072093684214 3.54285352533004 3.45273288614406 3.34624818242998 3.34656235891387 3.15184207342633 4.08572846250385 2.59979625578436 3.37017545708318 2.59979625578436 3.23274696978057 2.59979625578436 3.6888404671252 3.52897576788513 4.1098295392712 4.28086267590759 2.59979625578436 3.80537004000326 2.59979625578436 5.05225991711203 3.62814463980205 2.59979625578436 3.84949809909016 3.0945433916009 3.22310506880101 3.65620036502695 2.59979625578436 3.30409561387671 2.59979625578436 3.59736818850564 2.59979625578436 2.59979625578436 3.39912989984874 3.25815219576688 3.50978775222963 2.59979625578436 2.59979625578436 2.59979625578436 2.59979625578436 4.40711821045092 3.14201754722178 2.59979625578436 3.92757747102017 3.21444532604007 4.15727061234721 3.13258002656255 3.34182548853577 3.31738323501506 2.59979625578436 3.58108019770772 3.41195457515195 2.59979625578436 3.24766064870577 3.06980125949796 3.1277135856963 3.09452231295659 2.59979625578436 2.59979625578436 2.59979625578436 3.99966738167939 2.59979625578436 3.32868425701424 2.59979625578436 4.33715928327187 3.45570349174585 3.99216097832766 3.71886684136737 2.59979625578436 3.60314531494957 3.44650063410331 3.14857604664619 2.59979625578436 3.39597509573417 3.88087147557617 3.05549889512908 3.06479868293381 2.59979625578436 3.08638207118581 2.59979625578436 3.50179941331691 3.31013988848557 4.10881848446767 2.59979625578436 3.64703272649152 3.08778501908917 3.53263743416576 3.14315768447763 2.59979625578436 4.21664709689023 2.59979625578436 3.19378284176863 2.59979625578436 4.00606085569079 3.52129112065354 2.59979625578436 3.66809214722739 2.59979625578436 3.71941409076848 3.81162879428818 3.11489981915957 3.83285326825137 3.12901589028519 3.24657439596401 3.52149089330638 3.56630584808651 3.5573637628625 2.59979625578436 3.14781871854752 2.59979625578436 3.3044068221996 2.59979625578436 3.81847259237865 2.59979625578436 3.35379231418697 3.47524811535511 3.06746869606695 3.33144589813899 3.1677776264212 3.68182989929518 3.97308342342811 3.38629528969851 3.34205936974101 3.07369795760033 3.30313529149927 2.59979625578436 3.24895042512516 2.59979625578436 3.09559387004943 4.04333909787736 3.1964791051938 3.12439282256448 4.40682532679928 3.15164342911053 3.3537310595367 2.59979625578436 2.59979625578436 2.59979625578436 3.11287055727565 3.65701265783937 3.40738645349279 4.07730770910483 3.63732703474947 3.45824826314557 3.48658342951114 3.78913948895055 3.51516365326081 3.28072078774946 3.47646435890152 3.09288309947995 3.46972008704662 4.13846622719114 2.59979625578436 3.73259335799739 3.96521401075808 3.08270106822196 3.34529463786093 3.65652674798494 3.31064883422489 3.50472204862562
Manes.15G104800.v6.1 2.59979625578436 2.59979625578436 3.03047684732533 3.75038115458394 3.37876105695794 2.59979625578436 3.55539340064342 3.48212528741791 3.23690244174881 2.59979625578436 2.59979625578436 2.59979625578436 3.32888032498958 4.54430539374415 3.67292777971638 3.1581819852139 3.87884365237305 3.80123086013542 3.54809303130482 2.59979625578436 2.59979625578436 2.59979625578436 3.64593111037093 3.56007187972487 3.36517982117798 2.59979625578436 3.16295777007222 2.59979625578436 4.03685567412286 3.64219309454911 3.28513972525459 2.59979625578436 3.58149631188368 3.43608939074294 3.14570398518928 2.59979625578436 3.39406740467135 2.59979625578436 3.27237941274458 2.59979625578436 2.59979625578436 3.23286364701414 3.88392636584803 4.20918139565387 3.19842031549437 2.59979625578436 3.52617709414591 3.38114915188791 2.59979625578436 2.59979625578436 3.11136424535262 3.95736637638297 3.34120921178698 3.39135008704484 3.58452961246909 2.59979625578436 3.72490722702518 3.48202483941218 3.86635365411974 3.14040437654277 3.25634658216568 3.13655648183482 3.10654593426012 2.59979625578436 3.38028800220858 3.14237346324655 3.39839961501261 3.88978140955266 3.12093291120984 3.78368445386911 2.59979625578436 3.55716693151637 3.13708551334606 2.59979625578436 2.59979625578436 3.28754744734438 3.49723216096386 3.61315024367804 3.57044147755019 3.31752771329381 2.59979625578436 3.6785121503149 2.59979625578436 3.11095649955553 3.80444180087026 4.07872003427483 3.05429937403947 3.24852250119544 3.01907165093939 2.59979625578436 3.24973940342139 3.53864938527956 3.72246787981123 3.30794006058808 2.59979625578436 2.59979625578436 3.17403919595947 3.52803227847844 3.63622688306178 3.56582483593361 3.6528856630646 3.31557217321446 3.81724682798477 3.54365946573046 2.59979625578436 3.48751956741113 3.25897070105676 3.58722151614694 2.59979625578436 2.59979625578436 3.45516001602998 3.39370563949478 3.48984493175801 2.59979625578436 2.59979625578436 2.59979625578436 3.34666675568901 2.59979625578436 4.16081236150361 2.59979625578436 3.08797719378391 3.52286036160814 3.09809346900321 3.3030517261556 4.04544993850666 4.1476088071998 3.64047583210619 2.59979625578436 2.59979625578436 3.14854429515482 2.59979625578436 3.74662764509982 3.19371833097314 3.77167773008559 4.45982622027543 3.2005024480778 3.4898242940079 2.59979625578436 3.11715769885859 3.55969412797435 3.13589789482968 3.58843671920365 2.59979625578436 3.79945715087772 2.59979625578436 3.29604671878417 3.57130530482096 3.24166522631322 3.63950374021294 2.59979625578436 3.41833297366157 3.17781093920006 3.78902210672354 3.10037248322062 3.18288021682041 3.41052235213113 2.59979625578436 3.2043609590842 3.07495913220232 3.11353869906184 3.40808966416724 3.22095379729571 2.59979625578436 3.27009222077054 4.22510445439805 3.33191960041971 3.78663384676346 3.41510177671445 2.59979625578436 3.8202779361678 3.17915297907334 3.35411837759803 3.50199777250438 3.62050145251511 2.59979625578436 3.71521553420862 3.70830021421705 3.72599209432602 2.59979625578436 2.59979625578436 2.59979625578436 3.66402117096709 3.33758649024277 3.38119400831599 3.32024232022317 3.50938787220478 2.59979625578436 3.23306554339514 3.36040777907706 3.03334130892695 2.59979625578436 3.35169926356515 3.24239127858813 3.22221931818771 3.31409563067317 3.96062296740461 3.86328368237572 3.13848911460483 3.48383847847714 3.59639004488498 3.8816631440205 3.83009308163069 3.39679534912207 2.59979625578436 2.59979625578436 3.321338580523 3.53313656870891 2.59979625578436 3.97530370431332 4.08915768538802 4.1240012429641 3.8324571021528 2.59979625578436 3.54788813065337 3.58839260699158 3.30507518886183 3.58798918021776 3.3545076278657 2.59979625578436 3.4427930809436 4.13490006476209 2.59979625578436 3.15782640238907 3.05392758145134 4.03994574730643 3.56356945436749 2.59979625578436 2.59979625578436 2.59979625578436 3.36755256724442 3.71753787324902 3.25982382466975 3.12315809278075 2.59979625578436 3.88579130189572 3.95655090808207 3.38697297193438 3.61980732414009 2.59979625578436 3.80239036811738 3.69747997952202 3.74827886475334 3.52816261913287 3.41555650284634 3.67242295231915 3.87050504024574 3.57769357505133 3.64297008131791 3.33193592708876 3.94215684645273 3.13619888814257 3.48725331849201 3.40975513062506 3.75285297588585 3.18614183435273 4.01257765335637 2.59979625578436 2.59979625578436 3.67282201828456 3.17608306896042 3.84261796704847 3.15498124947046 2.59979625578436 3.373346376899 3.27415149574588 2.59979625578436 3.06640245947418 2.59979625578436 3.5157666023938 3.64450280832904 3.573123134579 2.59979625578436 3.14632375028407 3.49534980656046 3.25999495487418 3.63936309198249 3.24021384773122 2.59979625578436 5.40062108789936 3.37680082021844 3.88480196406123 3.65244182252435 4.04855430503372 3.4551235647353 3.96972477823591 3.19944276628065 2.59979625578436 3.93799329061347 4.31526339969202 4.16884637610047 3.73352168770383 3.3970748603418 4.43754659059162 3.61762036583983 4.67803314162374 3.56418732133832 3.45882666299881 3.67528607409489 3.99085346973984 3.88433315935748 3.38877233985551 3.12883395539949 3.27020841900006 3.79594636549562 4.4423022489727 4.3369582913703 3.88996621266139 3.17618018401525 3.47556618872314 2.59979625578436 3.19008785338756 3.53945940346149 3.32957983186862 4.00985504736288 3.8617926093845 4.00249711782729 4.42975276540377 3.45416095825858 3.70695848093967 4.95764037916558 3.76560242009159 4.57522959498697 2.59979625578436 4.08541760726109 3.86189585640877 3.73418530558767 3.29274630253399 3.4385730909892 3.20150989367274 3.71287078579491 3.38617171524093 3.14710624753656 6.28297791613009 3.71526741289055 3.62556512346228 3.52874432227956 3.97556743876879 2.59979625578436 3.35678698172305 3.44610527326197 3.14215221956444 2.59979625578436 2.59979625578436 4.02754722630839 3.40503430776885 3.53014888630321 3.78786211089396 3.8905141459831 3.61411445291512 3.06601140229909 2.59979625578436 3.45815815575599 3.3860634446461 2.59979625578436 3.17763575246582 3.55880419163474 2.59979625578436 3.3916204310571 3.37363417613735 3.69248111277223 3.72640010490732 2.59979625578436 3.82079001873872 3.19836810956745 3.34338385331662 3.27934697100873 3.93388340480447 3.81933528813022 3.5547880162334 4.0329195555562 3.64240369458124 3.63148108676377 3.91103305147773 3.29703488223369 2.59979625578436 2.59979625578436 3.49698718962251 3.25463556543704 2.59979625578436 3.29707522516397 3.53306774720939 2.99054227134901 3.00763695540965 3.60767739904696 2.59979625578436 3.35646070222803 3.77504121623943 3.49030898711636 3.07415123844217 3.12273955512324 3.13906168656558 2.59979625578436 3.55603337558458 4.03287503074016 4.01045299094412 2.59979625578436 3.70776028893706 3.12088499837687 3.77334939914147 2.59979625578436 2.59979625578436 3.37221118168512 2.59979625578436 3.99741940809082 3.39758033565916 3.52542129662251 3.47516363191189 3.62008104824315 3.84068801083756 4.24077504340824 3.90786300452943 4.16484090869436 3.74660929560584 3.04794204847268 2.59979625578436 3.45372448926146 3.4519326062339 4.18858767721428 3.96263837881076 3.25894527343764 2.59979625578436 3.82957126107681 3.71156365949856 3.55429179112453 3.58986811839253 3.34037266712788 4.40999870234295 3.38263384089915 2.59979625578436 3.82574288094967 3.32182210435295 3.97045970576621 3.41065588623846 3.03813347158508 3.96474163586061 3.57995862099293 4.01736155786525 3.55185685715032 4.11392882753146 4.64821731345267 3.89018211789661 4.30765855384145 3.36314563101168 3.76287120541303 3.9676398053431 3.31482471666852 3.2656464759195 2.59979625578436 2.59979625578436 3.53900214202384 3.97103375307105 3.64012051987376 3.22556948593357 3.05578649445254 3.65452862104187 3.61979586901477 3.94873831684893 3.02191542271198 3.26388014084464 4.38710508913182 4.54476455891429 3.69143643247701 3.19701343765189 3.47010227507714 3.62936557031371 4.01248896801131 3.99260251328406 3.61142910901563 3.73256147324259 3.84900702269191 4.1235312108921 3.13091120944092 3.31394992493702 3.10712921319811 2.59979625578436 3.56963630029071 3.36660907200873 2.59979625578436 3.58962165796024 3.67761256886819 2.59979625578436 3.83802065190376 3.13368629208698 3.68422999573073 3.09344190010374 3.97935340636274 2.59979625578436 3.37185808117063 3.8819948567444 3.32485930650937 3.69156864533317 3.58311592753866 3.23608720942091 3.51372612606172 3.53428471141661 2.59979625578436 3.28610162710445 3.7996849876611 3.95477570401005 4.02344476662737 4.0174031331555 3.17435855558807 3.49105114569248 3.30109143257354 3.85813757889308 3.37410327500007 3.44589270512451 3.31341918269739 3.30262648282872 3.48797309690425 2.59979625578436 3.12404357264528 3.11545540883735 3.52325764568153 3.52331060492508 3.78867056354692 3.23026995721046 3.67965037329522 2.59979625578436 4.04605795159376 2.59979625578436 3.13561726277176 3.81352416426458 3.77143903312147 3.15282698057601 3.38765383122753 3.4521137753102 3.34921949652031 3.30442840010922 4.11066704029542 2.59979625578436 3.39133175835895 3.28280950206751 3.67600796720758 3.60655312067859 2.59979625578436 3.63146421946987 4.22065771998121 2.59979625578436 4.33081415185274 2.59979625578436 3.59600033080899 3.49793255112151 3.52822474440109 4.01271743828352 3.58986033417048 3.83744758062003 3.10937730926642 3.54190319695318 2.59979625578436 2.59979625578436 3.11530692652306 3.4479846523637 2.59979625578436 2.59979625578436 2.59979625578436 3.2492902597039 3.56920007374926 3.33659959047805 3.07812638981679 2.59979625578436 3.35112322452084 3.44151346863759 3.64488221720875 3.4492382492155 3.53091301288657 3.2004768242502 3.11225860773288 3.06791717975771 3.45055086810467 3.35805347339294 3.74577657031403 2.59979625578436 3.79751102332245 3.12724282625815 2.59979625578436 3.37185434725751 4.23515348862007 3.52338752856881 3.36586943173339 3.93578000728084 3.68818018210112 3.31465907983017 3.66297563908253 3.1066138352018 3.42230518372925 3.28089785406808 3.42251220363524 3.58478682437396 2.59979625578436 2.59979625578436 3.47254829990629 3.07652576753501 2.59979625578436 3.53953527174762 3.44951294888695 3.94754834690062 2.59979625578436 3.85308277363896 2.59979625578436 3.37424946298459 2.59979625578436 3.13052693773863 3.45899228328628 3.15184207342633 3.28755938414103 2.59979625578436 3.67706499324602 3.11624245650931 2.59979625578436 3.60798097877415 3.23836589690278 3.36272800854502 3.38020251553063 3.95490085823409 2.59979625578436 3.21559004798566 5.45667075841334 3.25361919067026 3.20178576582288 2.59979625578436 3.40464306295055 3.448631920834 4.07356538823346 3.46856026701611 3.47486106856339 2.59979625578436 2.59979625578436 2.59979625578436 2.59979625578436 2.59979625578436 3.71664159246952 4.02594991451093 2.59979625578436 3.34444953840647 3.35469425889052 2.59979625578436 3.58630416979131 2.59979625578436 3.52837646954406 3.57609868205969 4.04499965737973 3.93630430115781 3.37547122358886 3.7659137442425 3.6382269395015 3.81894487985072 3.54690872487493 3.3002224879288 3.97274571856209 3.29367264049087 4.12769007853809 3.52788263827347 3.34233340375088 3.68565295308433 3.51194589800682 3.41695097319566 2.59979625578436 2.59979625578436 3.93823011671863 3.11790825992549 3.15183655154252 2.59979625578436 3.0324307448167 3.01607379670363 2.59979625578436 2.59979625578436 3.71625096344658 3.91213386020351 3.14857604664619 3.13093185640013 3.79683763774449 2.59979625578436 2.59979625578436 3.80045825546394 3.4515794909386 3.08638207118581 3.32979506903342 3.38404745483947 3.31013988848557 3.69002083499493 2.59979625578436 3.41790356109809 2.59979625578436 3.4369702240479 3.14315768447763 2.59979625578436 3.23817512837546 2.59979625578436 3.76430622490982 2.59979625578436 3.80092819596319 3.2568317893317 3.58035369690722 3.99099591425503 3.32630363502723 3.40116079843692 3.21892146666363 3.11489981915957 3.67537270766846 3.34414564086158 3.50713024684174 3.65836322027094 3.28948764884999 3.9312399709541 3.76185652348974 3.79786838197514 3.89949653170754 3.58683593692783 3.2500535295445 3.66266052365292 3.23503948447659 3.35379231418697 3.2235071789958 3.7218804815132 3.1198917268211 3.95022009336645 2.59979625578436 2.59979625578436 2.59979625578436 2.59979625578436 3.07369795760033 3.79558990087403 2.59979625578436 3.24895042512516 2.59979625578436 3.45040100491848 3.16483281905453 3.43782853744042 3.63258420929194 4.10445691151125 3.15164342911053 3.97385721878554 3.74177503548414 2.59979625578436 3.19153549401571 3.11287055727565 2.59979625578436 3.85361288664694 3.08541878809132 2.59979625578436 3.21122222670659 3.48658342951114 3.36450168777952 3.61912613435165 4.19994745043866 2.59979625578436 3.44583545555997 3.03967187552959 3.44945532343366 5.59706581092614 3.1167432246131 3.87019450709065 3.55270442973838 3.50796474887411 3.54902121927956 3.59541879055473 3.34260516870939
Manes.15G104900.v6.1 4.38924798072234 4.42826423694023 3.45191887297824 4.25901200280941 6.04187871813499 3.81365830725574 4.82244127615827 3.11445218865464 4.10402458597672 3.53020872524022 3.49438284815064 3.82831816200336 3.83775631493629 4.22337503517072 3.67292777971638 3.55542985794748 4.35768491650944 3.80123086013542 6.21078111986838 3.52689480351742 3.64676774902138 4.36057313477778 3.96294581259982 5.58917659878618 5.47517922667755 4.89783290464758 4.97910006515118 4.14820518392652 4.81928758069193 3.34471773959398 4.43107563536172 3.2385184270877 3.40635991829517 4.52989535021608 3.14570398518928 3.71703346228035 5.80078527661184 3.80327872727126 5.13869351574088 4.2613320226964 2.59979625578436 4.95914582844318 2.59979625578436 7.65903255921247 3.19842031549437 3.6266181304827 4.60961541526609 3.55116117433422 4.21253651476974 4.57319839656107 3.47693513194931 4.91446223106116 3.34120921178698 4.1300807856256 4.11639527973144 2.59979625578436 4.88216487654696 3.48202483941218 5.31603196620914 4.49514693664387 3.25634658216568 3.77426235784982 3.10654593426012 2.59979625578436 3.92148645828723 3.36272545837779 4.45132881578392 3.61176125378992 4.31253098329308 3.36088296270151 3.63534940362202 4.04865414069868 4.70163981646097 4.68113159220027 4.96354976747314 4.21477962923793 4.25398204200262 3.78960690973117 5.31067643613977 3.91085719749663 4.73766424358397 5.26239038397904 4.16063303172607 3.47624966748319 3.59250871737335 4.28569557922633 6.57675213032237 4.18651008870356 4.95648658410988 4.88827321769357 3.5115007869912 5.49150780376062 4.28567583028864 4.31971868446046 2.59979625578436 5.24906763422785 2.59979625578436 3.61328877298459 3.54917772278016 3.80898720316958 4.35440921456004 3.60218563771027 4.27701480409867 3.54365946573046 2.59979625578436 4.09405740546664 4.26502555843134 4.25188458821288 3.31666850209906 3.34271822740328 4.1813903789138 2.59979625578436 4.03888464836082 2.59979625578436 2.59979625578436 4.90123100346765 3.13082777262013 5.3883026993717 4.40147681546341 5.63715312357101 3.76903956309953 3.35765264354746 3.45460970656978 2.59979625578436 3.7956450785681 4.02307215160948 2.59979625578436 3.46370293381128 2.59979625578436 5.20434608408403 3.76867498495514 4.18391418333489 3.52935196132226 3.0891275296357 4.45982622027543 3.77697688341336 3.97662905774102 3.65903663435232 4.0137008401783 4.20856714634907 3.77288014353904 3.50513210186605 4.34692886030907 4.4271277685143 3.46737055924807 3.09448431999199 4.05014881283576 4.62424430561964 4.1673343304797 2.59979625578436 4.7991203960155 4.16736727768069 4.30013684981934 4.6679855759313 5.33349307518568 4.60720830231354 4.84811847331967 4.62511388769689 3.26880893046291 4.29045549238733 4.06768871147266 3.47171591016966 4.47833843789523 3.64610360094838 4.3042054856687 4.31044173260876 5.12670912108073 3.82470967320017 2.59979625578436 4.91089081853621 4.73309119594904 4.14353522123384 4.11713567805442 3.51640820234231 3.47017978033751 4.83840388187777 3.56545094105894 5.13622146237137 2.59979625578436 2.59979625578436 4.32916512585398 4.12939594058722 5.35510445554355 4.44821029049616 5.92859139466728 5.1000499481157 4.6408675362953 4.56219141839801 4.90021201534947 4.15211068419037 5.05657382550676 4.84868312347373 3.24239127858813 3.9523181608922 3.98876336094145 5.36554045668245 5.38116425806136 4.14966763286751 5.58950835425115 4.26626818234103 5.62445231732016 5.35328586617719 4.9475604939166 5.85867131166728 4.52911193068049 5.81684815861853 5.74057705093981 4.46943030308665 4.76972938749386 4.59521349461473 5.19209500907016 5.43971558420632 5.49066980999024 4.3581191834761 4.14962562660253 4.40806347636787 2.59979625578436 3.1364641154621 3.77728265014896 3.77614723863289 4.28131179024667 3.74469268855702 4.20090065972222 4.1096085867228 3.07224328759053 5.32985754541092 5.3297934882194 5.70475687117633 5.41775509638884 3.14584555959347 4.9350474513412 3.80962873585657 3.33599306581088 5.88985112273561 3.88579130189572 3.7578465230086 3.9993441325203 4.53434494730975 4.65462856920226 5.34583010423122 5.25405478047367 5.05696420579448 4.27160858967217 3.82537162604514 4.2144416389138 4.13362108074398 4.15155193002553 3.45753213759342 3.93597786339893 4.24453618817852 5.839418086078 4.63503451314111 4.0705489002415 4.55388886240731 4.23252414056923 5.30421849902291 2.59979625578436 4.64010075843346 4.67865821570949 3.58532907336892 5.07719330398159 4.81166673163712 3.76766519734335 4.39857995621309 3.54517870254472 5.70232557377514 5.36801237142846 3.40605524568637 4.83406650065014 4.69944845400068 4.49363234648004 4.10166311696587 4.31962247511559 4.87594942805431 4.21242849131372 3.63936309198249 4.95293732089763 2.59979625578436 6.11149711410758 4.2644182074811 4.18366535965853 5.00265342396386 5.23754233543413 4.47034325919424 5.48134392625356 3.84226087756042 4.62385196131894 4.78626839963419 4.75822626003889 5.65139997358475 3.73352168770383 5.02304385974108 5.81853154926795 5.64886379754937 5.13340005262467 4.21565123026633 8.38881139529991 5.16155313479842 4.35563274075476 4.57132589583915 4.43110833077352 5.05643869957347 3.9074884632975 4.33867227626124 5.33713084975905 4.94185724192995 5.92426924653306 5.15401364107193 3.47556618872314 4.45012131433073 5.50055048214485 5.73244902144363 4.7020599193025 5.26006479636822 4.59668043238407 3.05910626361496 4.35387864999991 4.88178887290621 5.36539838662847 5.69148553421618 4.37878897494677 5.72394608451563 4.67358275573768 4.00674405613865 4.79423568353894 4.04155669177 5.46204227016785 3.77040547355181 4.13052580097516 4.85089062593842 5.00958551263064 4.83255285312567 6.28297791613009 4.8384954585551 4.31189073045874 4.55899955516518 4.48334215049261 5.30921400552335 4.06713649984956 4.22885215005518 3.89245209463446 4.54807081784639 4.52831416524042 5.54675315629879 4.82100977681788 4.50345289644287 5.21834944762796 3.72640000002685 5.21534970417414 4.73946468036379 3.71999682860615 4.52688253128094 4.42540761519152 4.32952829195241 5.85323108865956 4.85373716670997 5.12776680041668 3.79048400351769 4.18079702475593 4.02181314734147 4.24273997667307 4.92421423407261 4.37274783277955 4.38930520854332 3.92535131991136 4.7662715609067 5.28541702899226 4.27975815926652 4.42140308608655 5.41916918507645 4.15141850794779 5.07353614770916 4.46447550264307 3.87502020477479 6.53028618980755 4.78221393783936 4.19794633068509 5.75504534338079 4.94156603047843 4.0336414342674 6.0979235450204 4.97910882056307 4.71888194549579 4.70717952203341 6.00882386211649 5.5861774877353 5.23700443787584 5.05612706079352 4.61539490570796 4.43990877267384 5.20292434317708 2.59979625578436 4.61060344818535 4.92523310772865 4.79851022671719 4.4569336025263 4.07236441349148 4.27994527582194 5.27490939057031 5.20163370714372 4.90317042377429 4.83978864013983 6.94173677730474 5.20758748985249 6.2534310305924 6.02065433246516 5.90285774115033 6.17898794672641 5.58233293800141 5.41533803431361 4.81533626129093 5.54577525982184 5.27129609128742 4.73695995783563 4.85203947466743 5.07146912936808 5.16069120821381 5.70172169741258 4.90864029792179 6.34342816163223 5.26673004104097 4.59783679212156 6.87894896221043 5.04547842613847 5.09618864858373 4.97093700264263 5.62651205184756 4.58537103009636 5.94355942384938 5.03062597822267 4.57014067522417 5.13976039576882 5.96926308894051 4.93842734551026 4.46933992480537 5.46740966547955 4.71246434225793 6.77364958351129 6.27551548357524 5.9693078188108 6.17622970169223 5.6014847170216 5.10893893281914 5.17202299258947 6.25192974603161 5.43258962532273 3.89899984455183 5.6191931138472 6.08700911194393 4.04941752254141 5.02839222209102 5.22775114418542 7.41468170955441 5.44779182714867 4.59396492194881 5.30827550814224 5.55937477545044 5.58330802333587 4.10218398202523 4.53657571014478 4.80009960969025 5.24195907077523 4.21532702952481 4.49994572429035 4.81826585032471 4.66426522719269 5.73854735901932 5.10181961342236 4.68793320660658 3.00594591942254 4.67315467332272 4.90737079042451 3.7474474502979 4.77862760567487 5.31838813062565 3.44353124367574 3.75393549680243 3.94059545112726 4.80852531591027 4.9693616107941 3.73493837918575 5.28793394700189 3.35064364855437 5.81608142382315 3.78156554842558 4.34168363524065 2.59979625578436 3.23264526912839 5.38951644708693 3.72925921589969 4.27228636303956 4.41826553467935 3.84381676393557 4.82975114965631 2.59979625578436 5.0699342433925 4.66405744234781 4.6891631188841 4.52283004554001 5.81392668378097 4.82052470348111 3.17435855558807 4.02037419943645 4.97295697075854 4.56493328106344 3.68243911328029 4.02740720640464 3.10694865309437 3.96759200043327 3.48797309690425 4.00782792271081 4.38443151589026 4.00934101254588 4.22708239241434 4.15101044139279 4.35700291707143 4.92221076287533 3.94820647839661 3.47961913918967 4.57413318198719 3.67724799383265 4.35613533911391 3.88275664515466 6.30787553799769 4.47187155782771 4.35941726342254 5.09948763984098 4.34738684107152 3.97092145900255 4.77721345137775 4.21403476247561 4.97910943942978 3.76219152482937 3.67600796720758 4.10046203179392 3.97086621637858 4.55441476205649 4.6319147963197 4.98317656392985 5.17869295020855 3.82719265264537 5.34116863424645 4.25518527308797 4.71797492483488 5.00686417885714 3.41331573344294 5.30916113641858 3.31680275846176 4.9554185693584 3.35753510202584 8.30378044041131 5.51540591131386 3.97414286463498 6.68976845034434 4.09506613828693 3.32590215093667 4.65798716176326 3.48741306523119 8.1551562620575 3.54390746209038 4.1731699238206 4.47527978581881 3.63851145977466 5.60231842788579 4.7741887385482 4.94471252187188 6.01937181664817 6.83074974347317 5.35197341438133 6.89750968840829 6.10836661577249 6.06592197240711 6.95579822489704 6.11059444835659 8.3479001094319 5.66162273937467 5.70910534711603 8.59295040536119 4.06951797389946 7.37403984618009 7.08474684251491 4.91633544453321 6.01623041557307 4.13867381216694 5.04122098022328 6.13559256909138 6.86312458002057 5.37926450215076 6.0487867013793 5.81304956794052 6.19768432297874 5.54800663965918 5.21671977579314 5.4928968111683 8.82332028161169 6.60346739047401 3.39636938341973 7.70890347345889 4.92572186039289 7.85852015287134 6.26590110328482 3.78966341899362 6.78820169727193 4.61244530882616 6.71722580298878 5.66420509932038 5.25640659074069 6.95678659976685 4.93309041737004 7.35459977434292 5.85124955593107 5.28336600684521 6.40200048425594 4.6919879260158 6.79113374006641 5.31958579581901 6.42124064716275 5.45667075841334 5.18768533327854 5.9255135905303 5.18893763112807 5.90480350312902 6.3615859145242 4.07356538823346 6.96697317846801 6.47153188753858 6.31195260322358 6.8576167369062 4.62703701216278 5.22409766931607 7.29404192547467 5.31601952584516 7.4193659495839 5.06442248541348 6.72648628719031 5.15848724986082 7.1477690500328 6.96328481673983 5.45147283072295 5.40767013230417 4.38838527305548 4.88795149474964 7.06188263628319 4.10121999023674 6.78738769081628 5.56723888366044 4.74571861281857 6.28023104010617 5.66513849316985 8.76197090425365 5.87458918596031 4.43375905633288 5.72717376524214 4.80997415150671 5.09091006079235 6.3543236401419 4.34345226493752 5.66832519039415 5.39571302509963 5.38045250367613 5.50126332582295 5.88560253042069 5.89204877679836 5.58976495580055 4.96705733292622 5.56983523559988 5.69398149182668 4.9433912890992 8.14871062917634 3.79945367798143 6.20845486687411 4.61535873491273 3.60460476561547 6.59268813598031 6.28013288845334 6.51539587455567 4.32451852776112 4.2402951226232 5.15256480085627 3.67107566896209 7.82668347016291 6.32286967217857 4.23653332521103 5.68143606114743 4.30052768108331 5.55510538889279 7.34832326734325 5.41376154196529 2.59979625578436 5.33612814460004 7.86211965196589 6.22549781519974 4.70401693904992 5.83459739212687 5.44146599018984 4.3603702095192 4.52352929940721 5.50216367358141 5.67917478320705 6.9071436033934 4.62392789488397 4.6754111541757 3.97868723121641 6.02716030985071 3.69911873260326 6.7996242358626 6.20152062172708 5.87910304532673 5.40012973620171 5.25126326157818 6.62853139640345 5.2721913730253 4.96693470791844 6.56362907367792 4.46090180842214 3.93512453557474 7.20926502035098 3.37365795353155 5.08212250506719 5.38243911022651 4.51198681403741 3.82235663168165 3.58508707760162 5.77396112625559 3.70634912023239 7.09856743698806 5.12645546740395 5.02947899768586 5.22641799863132 4.50195814649379 9.21132499456693 6.39939177452455 3.77289673976365 5.63451438049726 6.43789717432484 5.93464057215265 4.51838763295145 3.8120814247525 5.76395526010214 4.69836497402956 5.84047902757323 3.79715836338657 4.55846220690868 7.08359039363755 4.24975888069076 8.38335722558999 3.95677709554983 3.57226173833166 4.59920091390411 5.55613332223111 9.46737429278881 6.09226629955391 4.99343479533462 5.67716924618306 3.64298409173955 7.16795076720984 6.45190722074779 6.90984213971005
Manes.15G105000.v6.1 4.62951525903662 2.59979625578436 4.19197570708917 5.11424084789921 4.65235692007504 4.19440761449037 4.27996530156339 4.92632420510617 4.78737119458946 4.64437088272223 3.68715388835424 4.02555476810184 4.81850673413119 4.54430539374415 4.59376955023299 4.96228020819151 4.96763754903746 4.25595750004627 4.06282315022221 4.37243313713793 4.58068053783174 4.62469494447679 4.6823440446241 4.50906632403647 4.86813440492038 4.3590622695144 4.8386571478935 5.73121528583743 4.41131441014984 5.26425517024282 4.43107563536172 3.98579678132179 3.96370742327693 3.7670251772444 4.45035622871217 3.71703346228035 4.98603024829738 5.33120940369676 4.18178306660985 4.79942464282569 5.01245155368018 4.6729829773453 4.36431903329253 4.89213823309015 4.79386708680198 4.39603948742538 5.4611547295344 5.46227317872757 4.05595995176715 5.12411749324436 4.87567179427239 5.76675463976348 4.26395233366067 4.71810403621787 4.83015099705972 4.69615319906024 5.34661657330186 5.48611668066848 4.60332126411731 3.98470369819395 3.25634658216568 5.63172165257368 5.52625982808755 5.50880681331723 4.41323720793179 4.15999011281228 4.90454774928276 5.66546559049484 4.43422888313979 4.90143364489576 4.4879102926475 5.3819986797721 4.75056757358527 2.59979625578436 4.35439551718836 4.53439994614756 5.1418629059623 5.6627175437043 4.34228907366365 4.50855242753068 4.39202362825638 4.83735435252295 5.79236750880062 4.61256965125198 4.92201182942492 4.37694715953731 5.26556712292432 5.71588520711661 3.88719071150968 4.04522521922752 4.60767001322308 5.23807669796434 6.49921383813166 5.15706797165898 2.59979625578436 3.71955075226505 4.53546300320311 5.78374247727798 4.28472162644247 4.82359285444008 4.75306120712098 5.0138747737394 5.18179094869016 4.4019027892696 5.12862405186618 4.42393333905832 4.78288462650734 4.95964412770098 5.58575094446051 4.12168912135171 5.07493449839807 4.21893917731151 4.67640493783349 4.31245819589986 5.67228931414433 4.59493369511658 5.1005796924442 5.28163060748853 5.53950085224257 3.42147577135509 5.76001515044767 5.30135827615314 5.58123673870009 5.83350567546912 4.996190419677 5.51889310095958 5.16182481360086 6.32134198792933 5.42468388672317 4.88361491259267 5.41881260240127 5.14170836786801 5.33589328417468 5.78427611761381 4.81487174280108 4.96370796890135 4.39902573701029 5.24057072596354 5.95327585441139 4.28701857680389 3.97383814086129 4.51402825218282 4.68614692449465 4.86663749719269 5.10431419054545 4.69015249379406 4.75138179588018 4.66166625961752 4.80216742895563 5.63881424190592 5.71458605676975 5.07535052653677 5.30446341013998 4.98192567659252 4.49433941668679 5.05714360492315 5.12983980714195 5.18989112512827 5.90569603136041 5.71696266084127 4.92830758674029 4.70729395521287 4.96348154944009 4.23516190815129 4.57733219240435 5.45891359303695 5.29997013971434 5.26062824547533 2.59979625578436 4.74782748978161 5.39105497202573 4.88401543041083 5.37299208282645 5.378729058947 5.37719467735021 4.90377552911363 4.93814428864121 5.62813625513199 5.66439596212356 2.59979625578436 4.88301961096369 5.01194293982599 4.9763467269004 5.63374218218783 4.28539223986307 5.50308045076951 5.08389668027931 5.28818266109985 3.88918146347709 5.04770691816172 4.40314156626241 4.6591360840049 4.73548497538029 5.00819030005623 5.07835017125191 4.59385459924251 4.83442493975447 3.88416189838781 5.38448881923091 6.87833929010147 4.7854663948448 5.03807502071601 4.90060363142168 4.95260789306871 5.04366337122274 5.13229973774505 5.39634802811213 4.46943030308665 4.28382777374311 4.9285827880596 4.01950480309998 4.9311237766927 4.67430240951632 4.3581191834761 5.89364056173159 4.47888004820803 5.96685407974583 4.79555684386775 4.80089919246676 6.30863725322947 4.41160586556749 5.69028499101996 4.42148582917775 5.08997901787421 5.64644247591378 4.73628477125717 2.59979625578436 4.6996641414451 6.22104387466086 5.78025594776122 4.82319013591944 5.40053735215983 4.31915872647376 4.6259726054992 7.0049378377958 4.4587355508457 5.37341786306718 5.79920091872057 5.50932993412202 6.68351404030957 3.85784711651453 5.10159211635624 6.13041078440868 5.26182889068302 7.07292651634127 5.36890059076489 4.81664226026215 5.23369506827684 5.45896339198581 6.40911861869982 4.06229481865297 5.35092755743683 5.19451957427592 5.74492598557347 6.37943191170245 4.97295993410752 2.59979625578436 5.06495385264995 5.19271385003195 7.22965058665107 3.97949785204621 5.65755122689232 5.45251187689252 5.59249444820203 6.79347160928484 4.41594156814554 5.39066349456826 5.4041363397018 5.74284396366077 6.39343577834191 4.57036891602596 4.77097013898813 5.56820907930879 5.49424820331354 6.33589721785412 5.00031800980878 5.31231797900552 6.23259248789457 6.01521956681878 5.70736743407177 7.24806389139684 4.96271018990143 4.51448410959426 6.96788078191784 5.34575909290429 7.84400184321635 4.62385196131894 6.1943142319536 6.38433554709508 6.70961883486725 7.12843893429089 4.90129102960839 6.5426393232421 5.70873804223353 6.47166021327729 6.81297074334804 3.79794415864301 5.82350944141752 6.42197099479635 6.23681698760576 6.58494724037372 6.80140043343195 5.72090482454436 6.3814304021058 6.60716753284481 6.92913472436175 5.67573225889753 6.03324661889096 4.68163425329869 5.1200508232889 6.91770697221588 5.6312377008347 5.64226301288836 6.4926618356132 6.9856763185471 6.56634336829848 5.5151282969732 6.18798297892447 6.32905755934675 6.75023793760048 6.52610522703656 4.57522959498697 6.06532303545462 5.72102725110525 6.45889810397807 6.93410474140632 5.36350456206376 5.6028753732942 5.92441533117899 5.47472274303557 6.41849583372594 4.00083462243532 6.28297791613009 5.13743083605941 5.76211640371812 6.9505418931229 5.5127978948738 5.81878059490306 5.19920014294133 5.23348716654733 6.17583160492626 5.6412672651565 4.99451272737903 5.44185750575479 5.95232089350301 5.70884900435255 4.35587693473554 5.68906568744055 5.12968212333453 5.87660556751771 6.08606343018002 4.52688253128094 4.92073614050386 5.30497166198737 6.06101146611271 6.06934233790481 5.4750442495195 5.22318790284014 6.55309372213906 6.16561861172335 6.58968465544665 5.40011561352303 4.68182109648708 4.79370339798468 5.16159516172703 6.61559862054333 5.12582017815276 5.30508516123924 4.915968705155 5.31999375339366 5.98506751234329 4.32111441007705 4.58481702534068 5.15522865932122 4.89617374717355 4.72134678650095 5.31351342974963 4.73472572946122 5.73272799072436 4.85302039912242 4.72770549112558 5.88084024689824 5.68367410772699 5.15959469042855 5.62122573886181 4.86821694264522 6.81686013195564 4.90541185691162 5.74852117595803 5.71400681174171 6.0904140472089 5.53260901940399 4.46329378747734 2.59979625578436 6.67620865099091 5.8462416881157 6.98839850519614 5.42108116951385 5.59818214512605 4.70719200330589 4.55270191023577 7.22685956650966 5.36263608172142 5.25605510191197 4.63861677249876 4.85444091371427 5.55486611589724 4.58652678613867 4.94476348973417 4.9545730326272 4.66353599150306 4.6479395307529 3.63068502978547 5.63552709367734 4.15255087913359 5.57885232368239 6.27964329199216 4.96637041654601 5.58392727673847 3.88651700217446 4.5631535574975 5.65882780334431 4.13744632159808 6.1164452727489 7.20795112390889 6.96933204067037 8.38186342200596 6.16940870190922 6.13198670304079 6.59906625504475 6.92026464064842 7.24988532166051 5.27414973991242 5.42109685726099 6.61378077313349 6.20260624184802 8.11646730718453 5.12059371886569 6.37018253497142 6.55926682507785 7.0089465657022 6.95813626082204 5.10893893281914 5.63945785670795 7.15453622187343 6.51187076373247 6.03235563502267 5.6191931138472 3.94233965432729 6.33735673781902 6.50874067203126 5.59163294426267 5.19406385038656 5.65756864592759 5.74893659067176 6.81853166379283 8.05043175778263 4.78209900573483 5.48014748050084 6.68020381852397 6.02863542783276 5.96555106724397 5.12002057086095 4.86041479901991 6.07934593041856 6.04655822701487 7.46506876844401 4.88301240506072 5.87519783363593 7.2583461860804 5.35345255623419 6.30306452716331 6.75217158161142 5.17393644548145 5.94841440706689 4.76146550502323 5.2494968473517 5.39862317731028 5.35395920844383 5.62867574189572 5.38760642865613 5.53404965388058 5.5685362548868 4.6984286904236 4.16685226062729 5.98544472890556 2.59979625578436 6.31862704788249 5.34384755330727 5.35529069174635 4.81296086023192 4.97469002140052 4.35893719950545 5.56680403900072 5.48090869494731 4.91865725056948 4.57677745591568 4.09398971092977 4.52283004554001 4.67907735641066 4.6387984266857 3.96499107920503 5.22535398571758 4.11308864338442 4.97358913318429 3.80360243730964 4.39989317147418 5.37549036009001 4.941953543787 5.55170964872941 5.03877978899335 4.50083579628709 4.67570632311697 4.65701709879429 5.36512752408513 4.81979493183129 5.3864027178152 6.6539742808657 4.61945725433758 5.5922457570621 4.87202124934754 5.08224447985404 5.5774737032671 4.79118325637715 5.32416910598247 4.72733238172745 4.78058866136346 5.24492894418315 5.40019722306131 5.75695085541631 4.78782449933687 5.06516044443915 5.76448807363115 4.09016514255001 4.97485886151239 5.11531326117881 5.6017375730753 4.6319147963197 4.69684545549118 6.34952013112949 4.38151308295947 5.0011953675091 5.00014180101443 5.14304728648874 5.00686417885714 5.03445823262702 5.05064865692322 5.38587928298464 4.29464440405173 5.39401126584374 4.63794035180029 4.67518858301725 4.75127310232055 4.40552093617854 3.97414549722241 4.52842594753714 4.86746840840826 5.09834243755113 4.65584074386853 4.89325016417788 4.59947960474485 5.11287804560122 5.1456891140661 4.70012805964384 5.5442575211733 5.44943406100635 4.96362373347113 4.91802024362195 5.90204743935045 4.75695042887499 4.49081769130175 4.49748935006333 6.24443676743365 5.14633944165104 5.31755474360986 5.34467992159646 5.09427843343045 4.07673701690803 4.36625372078749 4.99874918837956 4.78299883139774 4.72276291837017 4.86243758968886 5.40084835887871 4.73422716528532 5.26670725842083 3.759045560907 5.48287930440359 4.66454790897957 4.77800830052544 5.3040586457599 4.45148142388119 4.17876497334502 5.19454354814298 5.29133941520632 5.85860193647233 4.80036886585291 4.60093869080165 4.92572186039289 4.40907613617577 4.64188075357156 4.6992480643737 4.98672579528766 6.34740767046156 3.80628733938985 5.18528519147804 4.4749090681306 4.96832530719741 5.04414699910885 4.77511696414165 5.16023659298614 4.57668847957619 4.86192366656367 5.35443632243376 4.68087199137485 4.67145876055018 4.58806995843994 6.26497647261464 5.80201735717266 4.61755700682049 5.36986730923357 4.23964625906642 5.34833279091737 6.56196711597599 4.35955436680913 5.18620522892672 4.47653973438238 5.21631662540804 5.44114807106553 4.43780699304006 2.59979625578436 5.31601952584516 5.94534289668014 5.55685932332553 4.67503778148161 4.79602505666491 2.59979625578436 4.66738241485045 5.02890370927168 4.55830123123497 4.5250600410798 4.88795149474964 5.69004887671975 5.76898020759693 4.20940469259336 4.85221090133242 4.45484909499559 5.4702086427241 5.89708428128704 5.48654237256066 3.95102993896212 5.00509284925237 5.55591607793723 5.40765578760815 5.44878232643981 4.75746838394541 4.79590648216369 2.59979625578436 5.62284423281244 5.26225243951288 3.73504840707269 4.4688847820516 4.85894250596038 4.79856954409879 5.6442410615987 4.45627677809128 4.69120794458479 5.05064891590318 5.44323658959495 4.88372630162165 4.12953993110064 5.23489583273596 3.99472994152574 4.32546328164713 4.40522315359874 5.06628662601602 5.05732062186306 5.15658105765464 4.90035361342645 6.02332118533519 4.53898403187253 4.97602351459531 3.90840717251821 5.31873658128376 4.60012685471338 4.61758077467712 5.37325073172936 5.03194152008708 6.74888796903141 5.70220375601524 2.59979625578436 4.52269867495719 4.54483647421163 5.01462391454766 5.18318766560136 4.81177198682862 4.75905241092011 4.9154445482326 5.17388166897803 5.0604398450194 4.81461114824658 4.23622795064163 5.71081111732147 5.24733675815024 5.82580500294677 4.52202378317754 4.73778274639387 5.00105885425338 4.3118689623613 4.89108383500451 4.80845173577725 5.48369392454805 4.79376191235955 4.87190881109418 6.65941050853152 5.4305534882292 5.24038404527222 5.09909668427272 6.44249640386097 5.77745186802375 4.97547470242514 5.09372811336223 3.96853226365512 6.10682064374067 5.99939778062961 4.85803541719254 4.89163409939888 4.84498016954057 5.68306429242239 6.47082220004986 4.94333254599059 5.41573172074866 6.03910768306824 4.80506683968904 5.61088024143791 4.82843802177816 5.40077598935837 5.67565366427958 6.06914917854035 5.85661978629067 5.75458223672792 5.14570401128489 4.89714338912231 5.95631622827407 5.44132222654371 4.77004642451154 4.28311003152622 4.91715439984105 5.05158826278233 4.95208308907422 5.67496827960701 4.09159197971054 4.7341885518745 5.32187617270003 5.35820285179037 4.12974799444061 5.44519752829221 5.12482382110564
Manes.15G105100.v6.1 4.08931129459723 4.67241184650992 3.78855694617813 8.56158811689169 4.45380929546481 2.59979625578436 7.26187060074008 5.90324546680639 8.12274387214486 6.57370970833068 3.84617511914895 5.89119209043107 7.00080183584291 7.57672997119143 6.86611265716702 3.55542985794748 8.19661050818539 4.58180910017937 7.88226851218078 7.00470836377758 3.64676774902138 6.18718230644261 7.70891944341439 8.08277963346015 5.73750155042258 4.2413681911443 6.21543802736475 4.82693062096449 7.03935136676398 5.44298086038179 3.9352190520913 4.31783429356664 6.26283008565347 8.43946705564273 5.88100181096278 3.84165578906164 8.00527865201248 4.43256995137818 4.74708467133602 6.07013838277055 2.59979625578436 7.51351269527652 4.10118130581149 6.08764468882195 6.5431026845191 3.20086796870012 7.14149801414076 5.6602290594109 6.70246089820411 5.4711064294837 3.11136424535262 7.43989084277994 3.75398817394522 7.02618936118502 5.4453482285971 4.20398165241724 7.48102124151733 4.41361900642263 7.7967921561664 6.47931076942713 3.52062149520576 7.3561818530942 5.92206910784414 6.32364397525139 3.15500955286225 3.89295254730944 6.96812702433863 5.16822318719537 6.8348439219885 5.21063143886726 3.20611898545288 7.45806871945385 4.65078910362754 6.6658851503385 4.96354976747314 2.59979625578436 7.66177394433267 5.69827308087299 6.2430575408271 6.57300147080969 3.62413774721054 7.13795895373493 4.40127553140933 7.72190685777475 5.64962861723686 3.82385682353258 6.23521587047121 4.24076156757995 5.53584670125778 3.92778715701163 3.70765324548476 8.67952986693093 4.34727126346143 7.66301932868531 2.59979625578436 8.25587722051922 3.17403919595947 6.55960265717685 3.34036722524951 7.46488563455379 4.40552391165462 2.59979625578436 5.18179094869016 3.54365946573046 6.38223026684978 6.01014165139231 3.25897070105676 5.80089254299332 4.09638608810693 4.39649889522771 5.88362545618083 2.59979625578436 5.39955458290116 5.37123592477877 7.02921040017765 5.70343134865592 2.59979625578436 6.51144638481041 6.94509181314722 2.59979625578436 6.32806610336079 2.59979625578436 7.52015992067147 6.33486260288844 8.78043676060969 5.87814885450532 2.59979625578436 7.06500393459288 4.73248058554761 6.47470603352864 5.18281534754727 3.42111300273466 6.97644295361639 6.30840719155817 7.55531904281138 5.47083047633501 3.4898242940079 6.5400912222446 6.06027700063308 7.1941319380102 7.41150948019669 3.00996798027269 6.51327113608091 3.4599404101843 7.70381212364109 4.16989900314409 3.39788747209717 6.74875446771812 2.59979625578436 6.46902882030237 5.99228303813078 3.17781093920006 6.83550022412973 3.58662713358507 8.16505026673809 7.80867881788308 3.65942122764354 5.66754824267417 5.90569603136041 7.77215452919481 7.44314761294794 3.04070355142447 6.42561072389904 3.53958272929376 5.41225170117536 5.37652436172952 4.23673643956694 6.88884185684356 6.05100434830062 7.56346712659315 6.06740496222681 4.48199975964314 5.51107876333673 4.5355415583498 9.68907611218101 5.75390249946886 3.39302171797744 7.48375023480177 6.30488760851647 2.59979625578436 4.77892171439342 3.2233869813897 6.31674052439681 6.30527404570843 6.71275855823958 5.83646515976221 3.71588791228863 3.83815824780461 3.52618023350629 8.26771712736353 3.7826380584795 3.73210332722352 3.24239127858813 6.80821190291055 3.53779768437622 5.68834669418569 5.43034067209104 3.35732401866502 7.45545520856917 4.17964818395358 5.9856003326514 4.88809961017726 3.94823781971666 7.08904462374614 4.52911193068049 5.75539634329752 5.3496249149693 4.19354145702019 6.47478552713167 3.54787291335831 6.10490540004748 5.54210246781357 3.59001127490207 6.23660324201957 4.59818645381308 7.72084532875258 6.99052046273807 3.97520418003889 4.80089919246676 5.01251421412952 6.23405900531502 6.58811837637592 3.55483529680617 6.32377406103138 5.68427296212941 6.45128776084004 6.12128149900874 3.87965913939567 2.59979625578436 5.93493626313751 5.44340727327718 8.03236442052252 3.12315809278075 6.58614960230465 5.05798044854218 6.23046346386197 6.74634622113501 3.43823763246653 7.61895937327227 7.55245973163583 5.43238870463898 7.0696181176492 3.81313246695423 7.52687672139686 5.0335378397951 7.70873014803319 5.64293793295695 3.21070493893527 5.16270803856232 5.85410978132683 7.29322271224538 5.54984956590515 3.17623298287933 5.00329108678692 6.76468763588987 8.38935919160347 2.59979625578436 3.18760828080912 6.50325142534148 6.58553433234684 5.73588227231438 7.26366084531672 3.19556340470997 7.25075570857316 6.85376652837589 5.80803783181389 6.47752888810284 4.15672155169245 5.87441573075698 5.93843526793981 7.23427834306704 6.28076643344286 3.14632375028407 3.84748470704583 6.31250501727363 6.7513777230331 6.68421059006306 6.23259248789457 4.83512784337182 7.89684015479023 7.34904541611003 6.6960414109748 4.99334022522498 3.88284596492087 7.95153171507824 6.12996541239596 7.14933774291702 7.19263278577529 3.46047366396977 6.90521535464299 5.77598979215144 6.34518418802622 7.2604900990047 3.19546030758457 7.07981168550416 8.00942021074937 6.47871704191531 6.01056925008827 3.99085346973984 7.32176286156477 6.60352199489429 6.55714884406401 6.1615843451662 4.24900221012052 7.32032639968553 8.00772854824189 8.59185422606055 5.2334860226903 3.66460190285215 8.46959911471479 6.91770697221588 6.58642175544657 5.33130173338681 4.00985504736288 8.18596841297899 5.35650123184362 6.58111824499573 6.60154042288317 3.70695848093967 7.90773908720602 7.7027916238971 6.2529657692906 5.20331876114363 3.32385717853539 5.56560707174847 7.59549335750843 6.32364300550615 6.06765183948139 3.778875219469 7.36183935244782 5.13239381354223 6.66993589047586 7.17295988287586 3.71526741289055 7.25266853796809 6.38640210549275 6.32812624309486 7.07507156775449 2.59979625578436 7.72506558621157 3.78599847187112 7.76426743318941 6.51046338635429 4.43937779671944 7.01223883833323 6.59975818320288 6.51487158452247 7.3986369929781 3.76349752466115 8.28013071356065 4.97483715389124 6.81658691894699 5.20820443172699 3.63688284357859 6.1444080023046 6.44995574317681 6.76386505977395 7.15921879082521 4.33073575499059 6.6466489045033 7.88583409072378 6.37491998296421 6.96246591165472 3.19836810956745 6.29661412034501 5.63650290763404 6.248323743364 6.45180569161574 3.92777041351893 5.98792590267275 5.61004738581149 5.847387383263 5.24663070213631 5.75574478998851 4.49257375705548 5.63507390625107 7.71080395247153 5.94752590100824 6.69046993700295 3.687134314737 5.71626157462915 7.43819903597087 6.37299727530578 5.52309361970097 4.3442190792644 6.41031883284952 5.01055722557959 8.12818719867566 6.98751033238051 3.84842707654233 6.97496345949401 6.8664971313568 6.88790378939723 5.98784590099395 3.54359859920675 8.11243064864043 8.89780951652904 5.56450250666894 7.10766109951621 2.59979625578436 6.37559559124324 5.31001444572229 6.92488052254458 6.19187436841142 4.04962026514787 6.79149473204278 4.98520559366531 5.9378195731725 6.32206695566078 3.99316513009854 5.82829837871898 3.63776513294116 5.67130351704935 6.9798575676961 3.8866168499337 7.72057151709609 7.0238089655573 6.35928836217971 5.86004241796117 4.02756779481344 6.50359491524143 5.52984730843985 5.92314871825294 6.0424778612637 4.03711304014706 8.28363500957437 6.92532586552189 7.49344441282158 6.54960009177199 4.00247137631365 7.8146059213876 7.18695699682655 7.19189064393061 7.69786829655029 3.58226589904918 7.34946747821335 7.26166925345785 5.63531923399837 5.3387180893012 2.59979625578436 8.03443662751197 8.29143033382614 5.49774083576258 5.91578761460948 3.79479745119525 7.92169385414291 4.04122565012221 6.91684657714111 6.67236900921845 3.90648910418807 7.61125350691559 4.5257518977338 4.87826982219264 7.64400022440814 2.59979625578436 8.39807038758656 6.4359290493766 6.68981110300195 6.31544138526928 3.43931519236312 7.89446961041161 5.99354729673723 6.75755338221413 7.46876424356767 3.88681788509472 8.36067835133595 7.53208080804332 6.2342842117337 5.19724290732548 7.04732144235807 3.44069989855465 7.33500426111031 5.07793232551735 7.34536450207849 6.99467403313429 3.09151528685361 5.55433264187391 3.94059545112726 8.07755810244642 6.59685273848015 2.59979625578436 7.61804149009689 5.3437073817358 5.47575119639726 4.50386028970167 2.59979625578436 7.27823117401745 5.24112221515222 7.31160038554703 6.70080682575109 3.55071511297521 7.49358231450813 3.23608720942091 7.26278202183126 5.15680265461263 2.59979625578436 5.4406081769501 2.59979625578436 7.88447604298806 5.10928412965511 3.62152517813589 5.18770779158332 5.28699784541668 7.52594666123762 5.88215308190388 3.1505585915272 6.22736591857359 7.11905710158925 7.40015759861742 6.39918368583362 3.11486485550114 4.0313107325907 3.32526864023558 6.71617346970115 6.527517875202 3.5792875926982 7.30684512294264 6.43316470546731 6.2621565097207 4.94435700652749 3.29056662479942 7.4028845540122 6.87762630746901 6.07749091585612 6.27568071007769 3.70096640207623 7.23408296317484 4.75117950950394 5.91146061780383 4.11066704029542 2.59979625578436 6.65294059630853 4.77578040686829 6.53887182015928 5.15721678022716 3.67704188197736 6.53268835272631 2.59979625578436 4.69684545549118 6.11805199485163 2.59979625578436 5.65789435927011 3.94474846747449 7.04698612084526 5.49405170596544 3.41331573344294 7.78006753586721 5.1515514813266 6.8941383003104 6.6296104806386 2.59979625578436 6.33105456146128 3.20381007552223 6.06676245260297 4.48150388569802 3.11591032459858 6.21147453491682 6.68223646661873 5.3325877757504 5.96919873642063 3.21960951687133 7.44448522652314 7.00441417751791 6.87615484059998 5.5213985029607 7.64112914986764 3.6259675130652 7.90684293223794 8.32381036753999 8.29782502860185 5.56469415684477 3.42048852473569 5.89822336901242 8.24774275100115 4.51110840982021 6.69048755326136 4.63631147807675 4.49974384603744 5.71567295226019 7.24665665988107 6.39637358911184 4.2161612464992 6.51528996471751 5.07746730654547 9.44630325325128 6.61149827964367 3.55447539391392 5.93415469351264 5.11096618468965 6.3283054085684 5.3513669839487 4.27613165774428 6.50046959040511 7.27622464904529 6.18782561513983 6.174285188159 3.71287232000139 6.76695053197375 8.29431857245513 4.79994000415699 4.46534611123475 3.78966341899362 7.82558202666244 6.46111530200129 7.12355512081964 5.8176021094063 3.83308018553565 7.97112277320603 6.7804809418562 6.52906190009992 6.31259398996521 3.98548409007793 7.29254689720325 5.7176010402477 7.13684003848367 6.53445959089538 3.65108298856748 6.77708925018124 4.01669652360268 8.14427479580248 6.06723165087066 3.84949809909016 6.62735911848016 6.15726152617007 7.61891180168736 5.84482363150925 5.5454887382748 5.99159582542454 5.44114807106553 6.47852583712231 6.20533532725241 2.59979625578436 4.15069733872885 7.79563570519458 6.18413283707155 6.15047313853107 2.59979625578436 6.32951379129392 5.45147283072295 8.01631186440185 6.42138779910911 4.94282342691038 6.59456736754893 5.22766130257503 7.18646612154161 4.76364417436496 3.4742952044758 5.25704122538503 5.07111080594287 5.72378831413884 5.51181217676927 4.00451750091327 4.59925895333182 8.21742815649221 8.93462542457029 4.95318594946585 3.86794818843242 5.66832519039415 3.902554382221 7.04331509668206 4.90013798239559 5.44713179717359 3.64178627644869 7.02766473468253 7.79343929863832 6.89017876093557 5.12305899814499 3.71625096344658 3.62972932026475 8.1989941046497 8.16929291190034 5.93992375849613 4.43642341953254 7.24357558180019 3.95092775944155 7.70852606104994 7.10705637140232 3.48927214962142 8.92938806443178 5.32916691231106 4.85825643618062 6.49765540979226 2.59979625578436 7.74827326680004 7.3066119634084 6.72448809155525 5.37325073172936 4.31699294712869 6.74888796903141 5.943737158783 6.82861181603719 5.78319278708542 3.88257670646385 6.54233748724313 8.35237614464357 7.55282963872169 7.20125070878535 3.65661271026855 7.68397527819955 4.76769275044066 8.41427695340603 6.52755325684325 3.88284663757265 8.0093707854639 8.65655855475042 5.25313575882273 5.33732879975198 3.6723757901802 6.33973676065616 3.86992880092686 7.2244641588854 4.71432767896825 3.51820813889633 5.84588765538335 5.09521262269906 7.52938569968253 5.16370789973361 3.37365795353155 7.5071389464399 7.40768748942394 7.72284362363753 5.00446919935684 3.30313529149927 5.71499653567157 4.82273394555155 8.0001123532969 8.55621978055829 3.56654590433154 5.87849867945732 4.70677329758711 4.75454482700421 6.62704850981068 3.3537310595367 4.27587240237348 5.61088024143791 5.98307370042159 5.75647176658462 3.65701265783937 7.98719632984965 3.85111346624644 7.12408239833785 4.94606354182564 2.59979625578436 5.22070724389515 7.35138673841299 5.10615661695195 5.62834499368776 3.44583545555997 6.55585009650819 7.80412224534843 4.38907894129213 5.61874000700941 3.13232547685039 7.86241749548962 6.75186850315327 6.61646144930274 7.04422988871575 8.57616837107484
Manes.15G105200.v6.1 2.59979625578436 5.05501740459808 3.20665085371097 6.26070688899602 3.05314717308039 3.15536754223307 3.55539340064342 3.82956472952542 4.78737119458946 5.3187464075477 2.59979625578436 3.58158491500999 3.11804907243019 4.22337503517072 3.31139865403928 3.92863505642227 4.83990280129589 2.59979625578436 4.59562908396503 4.98594844807114 3.2129912889402 5.55675362775939 2.59979625578436 4.47047438143267 4.99693803974958 2.59979625578436 4.62449008469017 4.49589991298426 5.52819649414464 4.0450493378758 2.59979625578436 3.98579678132179 2.59979625578436 6.85163774866494 2.59979625578436 3.39941693038722 5.1532840939105 3.21447733758373 3.91152548879852 3.9132953724768 2.59979625578436 4.74219179435535 2.59979625578436 4.01013362095992 4.60766517298189 3.44390932706295 5.30921435681753 4.19509937476731 4.41394294533834 6.03973080875078 3.11136424535262 5.92920751702901 2.59979625578436 4.480814768753 4.90592149178267 3.55678748547211 5.48052420459457 2.59979625578436 4.52197096483781 4.71284333855862 2.59979625578436 4.22042404466262 3.10654593426012 2.59979625578436 3.15500955286225 2.59979625578436 3.84012865035944 3.43153906783138 6.14521466810259 4.61073191646547 2.59979625578436 5.3819986797721 3.52011185534455 5.36305375509599 5.69841527937453 3.76998510658159 6.37042515053837 2.59979625578436 2.59979625578436 3.9950892813832 3.19937689101105 5.01281322149985 3.40821820302597 5.76853648523936 3.59250871737335 3.4779161570464 5.09164069823344 3.61322108641093 3.94591027918717 3.21031646516765 3.24973940342139 6.62374337284588 4.07870230769258 5.48643651000624 5.6713578930303 4.23324891976019 3.00717831127145 4.41331555711298 3.03047401906305 5.38234128574849 4.18650763161367 2.59979625578436 4.7856649034777 3.42074107198534 2.59979625578436 4.68339670798889 3.06791173847519 4.83546213211267 3.60369213990576 2.59979625578436 4.97421256687463 2.59979625578436 3.37357534952051 2.59979625578436 2.59979625578436 4.40903198082104 2.59979625578436 4.82444762630452 2.59979625578436 2.59979625578436 5.79730069598263 3.13872541349518 4.90133152106209 2.59979625578436 5.89371134745721 5.74525961960376 3.3434653761842 4.16271700762375 2.59979625578436 2.59979625578436 4.30114914289016 2.59979625578436 4.20712113153096 3.28857685202619 5.52295096652269 4.67902625128729 3.23404875933684 5.06969246119017 3.73346683831576 5.5127332438416 3.77288014353904 3.41213166059614 4.48513442123628 3.34739219599138 3.80954712352577 3.68557250994933 3.16768203400873 3.99224523544299 2.59979625578436 4.9128248976036 4.90387630851397 3.17781093920006 5.1913157514126 3.10037248322062 5.65946609648561 4.96604945025475 2.59979625578436 4.18642891852681 3.41561414201033 5.20009458100665 5.71258149677718 3.47171591016966 5.11663274691925 3.53958272929376 3.39695909782473 5.8106174396139 2.59979625578436 4.53145890799324 2.59979625578436 4.21617870134993 4.73309119594904 3.13618426178944 4.03703509863241 3.62050145251511 4.73687755604827 2.59979625578436 2.59979625578436 5.78063205859685 2.59979625578436 2.59979625578436 4.02089228220235 2.59979625578436 4.40541323285432 3.38119400831599 4.97899179581339 4.20416061700477 2.59979625578436 5.19530598479951 2.59979625578436 5.49032628906884 2.59979625578436 3.21599979350751 3.85561168854164 5.31652858819615 3.94764630147308 3.84921109692353 6.60566221321507 3.52246435195984 4.96819761191034 3.51245969493795 3.96426791580462 4.62537067386579 3.39679534912207 4.03186064467028 2.59979625578436 3.72392832156688 4.96849225965873 4.29273045318865 4.61383278800881 3.45073439548337 3.44097522767948 5.17719563455291 3.86268974792135 4.67886184523598 4.39446549669453 3.97211625779623 4.18915278377082 3.1364641154621 2.59979625578436 2.59979625578436 3.5131653356028 5.2468463544349 3.15782640238907 3.38008103418363 3.2650180229635 3.93959578482285 5.3297934882194 3.87965913939567 4.72669514704258 3.45573006851297 3.63814347932449 3.25982382466975 3.33599306581088 5.78216247416831 3.88579130189572 3.50611797315604 4.99727313697683 3.76994895807987 4.88518844973306 3.14997929703986 4.50996042039975 5.34242845075068 3.52816261913287 4.39152338898023 4.9679601911841 6.94236788070034 4.23691375842481 3.45753213759342 5.28895980682889 4.44007817029049 5.04669394627697 4.3942645431775 3.58557919338385 10.4605780885411 3.51772213641632 6.65314596027047 5.07827029939679 2.59979625578436 4.16829318121095 3.17608306896042 2.59979625578436 4.34428236467766 3.19556340470997 4.77844506773163 3.07878727232066 3.32481310418497 4.2053627600211 4.15672155169245 5.97540489746754 3.90531699117815 3.88739597768504 3.87221686931248 3.14632375028407 5.06776860839809 3.25999495487418 4.43263503486134 4.32198778034751 2.59979625578436 2.59979625578436 5.62072103509534 3.09920040061693 3.87580723572066 3.94850587401253 3.30150379084556 5.44867046989903 4.43138314784178 4.71739318960907 6.20813435732791 3.80018150959644 4.33524874671851 3.41150002700353 3.79844177946721 5.18610910404754 4.53057357960444 5.6771689538285 3.46547799695192 2.59979625578436 5.85941402676152 3.42317760654825 5.69305525724842 4.00238680465379 4.26950254307669 4.05051050385255 3.21057785747254 4.4423022489727 3.20991460941355 6.42526516877294 4.66586370182422 2.59979625578436 5.15711104379488 3.19008785338756 4.0045116969728 4.07067354239598 2.59979625578436 5.10996224891689 2.59979625578436 3.98940681422073 5.08859234102575 3.86855734942752 4.45645018623773 4.00996550861113 4.67817418399938 4.33594884919632 3.92190034936358 3.44068119535472 3.41198659639537 2.59979625578436 4.33153579693329 2.59979625578436 6.21295877688965 4.66952384908727 5.04819949691694 2.59979625578436 3.71526741289055 4.14732887725575 3.52874432227956 4.04444517591475 6.21019777194177 2.59979625578436 3.57256915919904 3.14215221956444 4.54807081784639 4.95465889665364 2.59979625578436 5.73063240137942 2.59979625578436 5.32915717329812 5.70732241461644 3.1933542419055 5.53776105287439 2.59979625578436 3.3040166343606 4.02977953118524 4.24023921976887 4.40834040911436 3.28404026497614 3.73918619992547 3.61390822800715 2.59979625578436 5.7871437148087 3.17372833296139 2.59979625578436 3.9555737705207 3.90309311893991 3.86144261009251 3.27934697100873 4.09865934538282 5.08845060605233 2.59979625578436 3.55926868756829 2.59979625578436 4.18505038089978 4.09826539111874 5.27059342753425 4.36784157701945 3.85146448800297 3.57959499661178 3.25463556543704 5.4750495762479 3.44977478267563 4.38329724643296 3.37434341157556 3.96571529807062 5.12720299471946 3.95040299273951 4.82343150369852 5.15089877528411 4.68917482556339 5.78401707957403 3.74522279935163 5.01847526159803 2.59979625578436 3.98983560908888 2.59979625578436 4.74881075058205 2.59979625578436 2.59979625578436 4.34397484618706 5.66085896483661 3.25797369082606 4.24993737807668 3.14919715036927 2.59979625578436 4.80879643523318 3.83889866013239 5.02289193562653 4.28079282277433 3.83729976518375 6.35060453182226 3.78969911539177 4.81533626129093 4.10374385842206 2.59979625578436 5.16449533526538 3.72294818891706 5.33511299041049 4.35687068115035 4.75569151704437 4.57883113128079 4.36769909321426 4.5631535574975 3.52010982756662 3.39541109862574 6.26677597571697 3.04948717202689 6.0321817401271 3.20605869871251 5.75820754573278 4.31111376589282 4.4085114497395 5.28871052088743 2.59979625578436 4.60750171083536 7.16819440427133 4.24410101973327 5.73076986035242 3.28868788740215 2.59979625578436 5.81750975080429 4.03934067139395 5.37817122573191 4.90531968182077 4.86298207768825 6.16798267218771 3.58442279894073 4.23107819983971 3.2656464759195 3.20412094079488 4.79268532281215 3.64546236757875 5.02839222209102 3.53416582521799 4.07901474762147 5.17567973676644 2.59979625578436 4.23738456654152 3.33926872403034 3.83280511350536 4.86621392480496 3.62110143186392 6.10270183090203 5.14356491705639 3.53440729344241 4.64719348868943 3.0680091370017 6.11417023892477 3.1089290264677 4.15578150694273 5.19724290732548 3.00594591942254 3.44069989855465 4.63024924495508 4.63175107834557 4.27125571353509 7.26289923698154 2.59979625578436 2.59979625578436 2.59979625578436 3.68007324196726 4.518795366669 3.58892620692437 6.06070366926531 3.35064364855437 3.37541245998031 4.55200129550066 3.41604772664298 2.59979625578436 4.09463936100375 3.8819948567444 3.32485930650937 3.1553627006671 5.31238686123693 2.59979625578436 3.64953552764406 3.67290371109444 3.62970343240219 4.32762918515528 2.59979625578436 5.91667881964571 4.22404722437942 3.62152517813589 3.85326458900264 3.11976522407249 2.59979625578436 6.03543912486926 3.80360243730964 3.91122640800038 3.46951039942522 3.0992041201342 5.12009658127505 3.48281875462644 4.75202233863445 2.59979625578436 4.54857627572513 5.3024254888799 3.96073882320318 4.97927220390399 3.09168813019347 3.66946102265825 5.82958061139121 3.29056662479942 5.65256103334776 3.21993074199792 4.53661176191968 5.0692188922283 3.93343152360907 3.960909276293 3.21395286454123 2.59979625578436 5.17235770958134 3.76942079323259 5.36343335309083 4.65539176454552 4.00100422223671 4.7636564831973 4.6323651199473 4.70474040605106 4.09118973369876 4.48879252419303 5.6951340714605 3.22721475254557 6.79478514579953 3.63157338889014 4.37477505853575 4.45215208836925 3.17879938663296 6.02903265492744 2.59979625578436 2.59979625578436 4.42894169749786 2.59979625578436 4.72116924841034 3.4479846523637 4.10333252423882 2.59979625578436 3.11591032459858 4.34417810781001 3.00173983477685 4.18443423071714 4.95969452122999 3.21960951687133 5.69410767530956 3.4033462028711 4.04864246268307 5.65325615898268 4.59681458226933 3.6259675130652 4.2216315905973 3.52425320467527 5.68798474333576 2.59979625578436 3.1839706467237 2.59979625578436 3.69810982247138 3.50360441488598 6.18247905968407 3.14894040553398 4.23515348862007 3.3580901148347 4.82398625072884 5.28862522158532 3.68818018210112 4.20880543927295 2.59979625578436 5.47756233382519 4.35392735559204 3.759045560907 4.43022146207797 3.58478682437396 3.76352785207796 4.1521039100773 3.22155548070353 3.64747897367087 4.19743568805772 2.59979625578436 6.21717682737156 3.94754834690062 4.1396949679635 3.33826151136271 3.82615027806396 3.37424946298459 2.59979625578436 5.67894929764329 2.59979625578436 4.64568510917867 4.62493721271462 2.59979625578436 5.08978900755589 3.48513351680472 4.39569363555179 6.56945555616011 2.59979625578436 4.07798847339554 3.23953822414247 3.82017625758984 3.89510128992313 2.59979625578436 2.59979625578436 3.79868594700344 5.06677385471193 5.45214537217677 2.59979625578436 4.92368109265206 4.18137640787961 4.17096964746959 5.51770122876838 5.04958675030631 2.59979625578436 3.87185768498458 2.59979625578436 2.59979625578436 2.59979625578436 7.00811780356447 2.59979625578436 3.86318106408786 3.136598296543 2.59979625578436 4.60684727354286 2.59979625578436 6.45862612228999 2.59979625578436 3.21021486625664 5.06022213323105 3.23562971642821 3.51255789156111 3.75491940229786 2.59979625578436 3.71285568593711 3.69191241686749 4.16738558722316 4.64073841745067 3.24766064870577 4.21606701214564 3.50439436163838 4.69029115469102 2.59979625578436 3.18142001825098 2.59979625578436 3.53608592051933 2.59979625578436 3.62019525175736 5.28669861160211 3.3444210447866 3.92586272002995 3.18649476359596 3.63938602855538 4.03242885984334 3.71625096344658 5.24850491106351 3.26993010504482 4.3422564319565 3.39597509573417 2.59979625578436 4.73330774766831 3.06479868293381 6.90513182790651 3.85347255652778 2.59979625578436 5.76246764260372 4.49096588869935 3.37964665561139 4.42828541265075 3.54042399501909 5.64093134885145 3.69629454725102 2.59979625578436 2.59979625578436 3.49552710710383 2.59979625578436 4.5940049436203 5.50035941480492 3.68000914401727 2.59979625578436 5.22218926503642 3.78781078551315 7.14354665897268 5.66500654690082 2.59979625578436 5.07393883787116 2.59979625578436 7.10057651451522 4.18209959902083 2.59979625578436 4.1561399978375 2.59979625578436 3.43229267361625 3.37029531578803 3.36674922290519 4.94694854862914 4.39384322982396 5.08694286768947 5.73438662629743 3.65463134791335 4.37199136281465 3.88541124974211 5.63257559029427 4.30629384469429 3.91072334621585 4.0607334142174 3.15933397875847 5.98218179128441 3.07369795760033 2.59979625578436 5.07681381316447 3.70634912023239 5.78141145738425 5.61383569611162 3.56654590433154 5.55781996619024 4.18665828284468 4.75454482700421 5.59012898853608 2.59979625578436 3.95073548673661 2.59979625578436 4.00341907089061 3.72442824282283 3.94602480720895 6.53354130668489 4.37530630418476 3.4528299964533 3.9900520502445 2.59979625578436 5.47319014189471 3.06320104111917 4.19994745043866 3.22438648604129 3.09288309947995 4.12054939704212 3.0292052725966 4.38907894129213 4.3000323860211 3.34875050887515 5.73478422421042 2.59979625578436 4.12974799444061 4.81176026535642 3.50472204862562
Manes.15G105300.v6.1 2.59979625578436 2.59979625578436 2.59979625578436 2.59979625578436 2.59979625578436 2.59979625578436 2.59979625578436 2.59979625578436 2.59979625578436 2.59979625578436 2.59979625578436 2.59979625578436 2.59979625578436 2.59979625578436 2.59979625578436 2.59979625578436 2.59979625578436 2.59979625578436 2.59979625578436 2.59979625578436 2.59979625578436 2.59979625578436 2.59979625578436 3.03555783025232 2.59979625578436 2.59979625578436 3.16295777007222 2.59979625578436 2.59979625578436 2.59979625578436 2.59979625578436 2.59979625578436 2.59979625578436 2.59979625578436 2.59979625578436 2.59979625578436 2.59979625578436 2.59979625578436 2.59979625578436 2.59979625578436 2.59979625578436 2.59979625578436 2.59979625578436 2.59979625578436 2.59979625578436 2.59979625578436 2.59979625578436 2.59979625578436 2.59979625578436 2.59979625578436 2.59979625578436 2.59979625578436 2.59979625578436 2.59979625578436 2.59979625578436 2.59979625578436 2.59979625578436 2.59979625578436 2.59979625578436 2.59979625578436 2.59979625578436 2.59979625578436 2.59979625578436 2.59979625578436 2.59979625578436 2.59979625578436 2.59979625578436 2.59979625578436 3.12093291120984 2.59979625578436 2.59979625578436 2.59979625578436 2.59979625578436 2.59979625578436 2.59979625578436 2.59979625578436 2.59979625578436 2.59979625578436 2.59979625578436 2.59979625578436 2.59979625578436 3.48717057272481 2.59979625578436 3.11095649955553 2.59979625578436 2.59979625578436 2.59979625578436 2.59979625578436 2.59979625578436 2.59979625578436 2.59979625578436 2.59979625578436 2.59979625578436 2.59979625578436 2.59979625578436 2.59979625578436 2.59979625578436 2.59979625578436 2.59979625578436 2.59979625578436 3.27454701011887 2.59979625578436 2.59979625578436 2.59979625578436 2.59979625578436 2.59979625578436 2.59979625578436 2.59979625578436 2.59979625578436 2.59979625578436 2.59979625578436 2.59979625578436 2.59979625578436 2.59979625578436 2.59979625578436 2.59979625578436 2.59979625578436 2.59979625578436 2.59979625578436 2.59979625578436 2.59979625578436 2.59979625578436 2.59979625578436 2.59979625578436 2.59979625578436 2.59979625578436 2.59979625578436 2.59979625578436 2.59979625578436 3.53930605846071 2.59979625578436 2.59979625578436 2.59979625578436 2.59979625578436 2.59979625578436 2.59979625578436 2.59979625578436 2.59979625578436 3.32763914543774 2.59979625578436 2.59979625578436 2.59979625578436 2.59979625578436 2.59979625578436 2.59979625578436 2.59979625578436 2.59979625578436 3.05552170562978 2.59979625578436 2.59979625578436 2.59979625578436 2.59979625578436 2.59979625578436 2.59979625578436 2.59979625578436 2.59979625578436 2.59979625578436 2.59979625578436 2.59979625578436 2.59979625578436 2.59979625578436 2.59979625578436 2.59979625578436 2.59979625578436 2.59979625578436 2.59979625578436 2.59979625578436 2.59979625578436 2.59979625578436 2.59979625578436 2.59979625578436 2.59979625578436 2.59979625578436 2.59979625578436 2.59979625578436 2.59979625578436 2.59979625578436 2.59979625578436 2.59979625578436 2.59979625578436 2.59979625578436 2.59979625578436 2.59979625578436 2.59979625578436 2.59979625578436 2.59979625578436 2.59979625578436 2.59979625578436 2.59979625578436 2.59979625578436 2.59979625578436 2.59979625578436 2.59979625578436 2.59979625578436 2.59979625578436 2.59979625578436 2.59979625578436 2.59979625578436 3.11547170492856 2.59979625578436 2.59979625578436 2.59979625578436 2.59979625578436 2.59979625578436 2.59979625578436 2.59979625578436 2.59979625578436 2.59979625578436 2.59979625578436 2.59979625578436 2.59979625578436 2.59979625578436 2.59979625578436 2.59979625578436 2.59979625578436 2.59979625578436 2.59979625578436 2.59979625578436 2.59979625578436 2.59979625578436 2.59979625578436 2.59979625578436 2.59979625578436 2.59979625578436 2.59979625578436 2.59979625578436 2.59979625578436 2.59979625578436 2.59979625578436 2.59979625578436 2.59979625578436 3.25982382466975 2.59979625578436 2.59979625578436 2.59979625578436 2.59979625578436 2.59979625578436 2.59979625578436 2.59979625578436 2.59979625578436 2.59979625578436 2.59979625578436 2.59979625578436 2.59979625578436 2.59979625578436 2.59979625578436 2.59979625578436 2.59979625578436 2.59979625578436 2.59979625578436 2.59979625578436 2.59979625578436 2.59979625578436 2.59979625578436 2.59979625578436 3.48593425868481 2.59979625578436 2.59979625578436 2.59979625578436 2.59979625578436 2.59979625578436 2.59979625578436 2.59979625578436 2.59979625578436 2.59979625578436 2.59979625578436 2.59979625578436 2.59979625578436 2.59979625578436 2.59979625578436 2.59979625578436 2.59979625578436 2.59979625578436 2.59979625578436 2.59979625578436 2.59979625578436 2.59979625578436 2.59979625578436 2.59979625578436 2.59979625578436 2.59979625578436 2.59979625578436 2.59979625578436 2.59979625578436 2.59979625578436 2.59979625578436 2.59979625578436 2.59979625578436 2.59979625578436 2.59979625578436 2.59979625578436 2.59979625578436 2.59979625578436 2.59979625578436 2.59979625578436 2.59979625578436 2.59979625578436 2.59979625578436 2.59979625578436 2.59979625578436 2.59979625578436 2.59979625578436 2.59979625578436 2.59979625578436 2.59979625578436 2.59979625578436 4.07463260101815 2.59979625578436 2.59979625578436 2.59979625578436 2.59979625578436 3.53945940346149 2.59979625578436 2.59979625578436 3.24569782192461 3.05910626361496 2.59979625578436 2.59979625578436 2.59979625578436 3.16981088905528 2.59979625578436 2.59979625578436 2.59979625578436 2.59979625578436 2.59979625578436 2.59979625578436 3.29274630253399 2.59979625578436 2.59979625578436 3.16658773388875 2.59979625578436 2.59979625578436 2.59979625578436 2.59979625578436 2.59979625578436 2.59979625578436 2.59979625578436 2.59979625578436 2.59979625578436 3.29403745424245 2.59979625578436 2.59979625578436 2.59979625578436 2.59979625578436 2.59979625578436 2.59979625578436 2.59979625578436 3.06942971940629 2.59979625578436 2.59979625578436 2.59979625578436 2.59979625578436 2.59979625578436 2.59979625578436 2.59979625578436 2.59979625578436 2.59979625578436 2.59979625578436 2.59979625578436 2.59979625578436 2.59979625578436 3.09467911820702 2.59979625578436 2.59979625578436 2.59979625578436 2.59979625578436 2.59979625578436 2.59979625578436 2.59979625578436 2.59979625578436 2.59979625578436 2.59979625578436 2.59979625578436 2.59979625578436 2.59979625578436 3.02864738326235 2.59979625578436 2.59979625578436 2.59979625578436 2.59979625578436 2.59979625578436 2.59979625578436 2.59979625578436 2.59979625578436 2.59979625578436 2.59979625578436 2.59979625578436 2.59979625578436 2.59979625578436 2.59979625578436 2.59979625578436 2.59979625578436 2.59979625578436 2.59979625578436 2.59979625578436 2.59979625578436 2.59979625578436 2.59979625578436 2.59979625578436 2.59979625578436 2.59979625578436 2.59979625578436 2.59979625578436 2.59979625578436 2.59979625578436 2.59979625578436 2.59979625578436 2.59979625578436 2.59979625578436 2.59979625578436 2.59979625578436 2.59979625578436 2.59979625578436 2.59979625578436 2.59979625578436 2.59979625578436 2.59979625578436 2.59979625578436 2.59979625578436 2.59979625578436 2.59979625578436 2.59979625578436 2.59979625578436 2.59979625578436 2.59979625578436 2.59979625578436 2.59979625578436 2.59979625578436 2.59979625578436 2.59979625578436 3.82621137518893 2.59979625578436 2.59979625578436 2.59979625578436 2.59979625578436 2.59979625578436 2.59979625578436 2.59979625578436 2.59979625578436 2.59979625578436 2.59979625578436 2.59979625578436 2.59979625578436 2.59979625578436 2.59979625578436 2.59979625578436 2.59979625578436 2.59979625578436 2.59979625578436 2.59979625578436 2.59979625578436 2.59979625578436 2.59979625578436 2.59979625578436 2.59979625578436 2.59979625578436 2.59979625578436 3.3258524402005 2.59979625578436 2.59979625578436 2.59979625578436 2.59979625578436 2.59979625578436 2.59979625578436 2.59979625578436 2.59979625578436 2.59979625578436 2.59979625578436 2.59979625578436 2.59979625578436 2.59979625578436 2.59979625578436 2.59979625578436 2.59979625578436 2.59979625578436 2.59979625578436 2.59979625578436 2.59979625578436 3.04937180421191 3.14802037916805 2.59979625578436 2.59979625578436 2.59979625578436 2.59979625578436 2.59979625578436 2.59979625578436 2.59979625578436 2.59979625578436 2.59979625578436 2.59979625578436 2.59979625578436 3.30170228463906 2.59979625578436 3.96751116207278 2.59979625578436 2.59979625578436 2.59979625578436 2.59979625578436 2.59979625578436 2.59979625578436 2.59979625578436 2.59979625578436 2.59979625578436 2.59979625578436 2.59979625578436 2.59979625578436 3.20229976147952 2.59979625578436 2.59979625578436 2.59979625578436 2.59979625578436 2.59979625578436 2.59979625578436 2.59979625578436 2.59979625578436 2.59979625578436 2.59979625578436 2.59979625578436 2.59979625578436 2.59979625578436 2.59979625578436 2.59979625578436 2.59979625578436 2.59979625578436 2.59979625578436 2.59979625578436 2.59979625578436 2.59979625578436 2.59979625578436 2.59979625578436 2.59979625578436 2.59979625578436 2.59979625578436 2.59979625578436 2.59979625578436 2.59979625578436 2.59979625578436 2.59979625578436 2.59979625578436 2.59979625578436 2.59979625578436 3.59600033080899 2.59979625578436 2.59979625578436 2.59979625578436 2.59979625578436 2.59979625578436 2.59979625578436 2.59979625578436 2.59979625578436 2.59979625578436 2.59979625578436 2.59979625578436 2.59979625578436 2.59979625578436 2.59979625578436 2.59979625578436 2.59979625578436 2.59979625578436 2.59979625578436 2.59979625578436 2.59979625578436 2.59979625578436 2.59979625578436 2.59979625578436 2.59979625578436 2.59979625578436 2.59979625578436 2.59979625578436 3.91817791121178 2.59979625578436 2.59979625578436 2.59979625578436 2.59979625578436 2.59979625578436 2.59979625578436 2.59979625578436 2.59979625578436 2.59979625578436 2.59979625578436 2.59979625578436 2.59979625578436 2.59979625578436 2.59979625578436 2.59979625578436 2.59979625578436 2.59979625578436 2.59979625578436 3.04710913781508 3.19337031441694 2.59979625578436 2.59979625578436 2.59979625578436 2.59979625578436 2.59979625578436 2.59979625578436 2.59979625578436 3.60043099403342 3.12478781716686 2.59979625578436 2.59979625578436 2.59979625578436 2.59979625578436 2.59979625578436 2.59979625578436 2.59979625578436 2.59979625578436 2.59979625578436 3.11624245650931 2.59979625578436 2.59979625578436 2.59979625578436 2.59979625578436 2.59979625578436 2.59979625578436 2.59979625578436 2.59979625578436 2.59979625578436 2.59979625578436 2.59979625578436 2.59979625578436 2.59979625578436 2.59979625578436 2.59979625578436 2.59979625578436 2.59979625578436 2.59979625578436 2.59979625578436 2.59979625578436 2.59979625578436 2.59979625578436 2.59979625578436 2.59979625578436 2.59979625578436 2.59979625578436 2.59979625578436 2.59979625578436 2.59979625578436 2.59979625578436 2.59979625578436 2.59979625578436 2.59979625578436 2.59979625578436 2.59979625578436 3.13258002656255 2.59979625578436 2.59979625578436 2.59979625578436 2.59979625578436 2.59979625578436 2.59979625578436 2.59979625578436 2.59979625578436 3.1277135856963 2.59979625578436 2.59979625578436 2.59979625578436 2.59979625578436 2.59979625578436 2.59979625578436 2.59979625578436 2.59979625578436 2.59979625578436 2.59979625578436 3.01607379670363 2.59979625578436 2.59979625578436 2.59979625578436 2.59979625578436 2.59979625578436 2.59979625578436 2.59979625578436 2.59979625578436 2.59979625578436 2.59979625578436 2.59979625578436 2.59979625578436 2.59979625578436 2.59979625578436 2.59979625578436 2.59979625578436 2.59979625578436 2.59979625578436 2.59979625578436 2.59979625578436 2.59979625578436 2.59979625578436 2.59979625578436 2.59979625578436 2.59979625578436 2.59979625578436 2.59979625578436 2.59979625578436 2.59979625578436 2.59979625578436 2.59979625578436 2.59979625578436 2.59979625578436 2.59979625578436 2.59979625578436 2.59979625578436 2.59979625578436 2.59979625578436 2.59979625578436 2.59979625578436 2.59979625578436 2.59979625578436 2.59979625578436 2.59979625578436 2.59979625578436 2.59979625578436 2.59979625578436 2.59979625578436 2.59979625578436 2.59979625578436 2.59979625578436 2.59979625578436 2.59979625578436 2.59979625578436 2.59979625578436 2.59979625578436 2.59979625578436 2.59979625578436 2.59979625578436 2.59979625578436 2.59979625578436 2.59979625578436 2.59979625578436 2.59979625578436 2.59979625578436 2.59979625578436 2.59979625578436 2.59979625578436 2.59979625578436 2.59979625578436 2.59979625578436 2.59979625578436 2.59979625578436 2.59979625578436 2.59979625578436 2.59979625578436 2.59979625578436 2.59979625578436 2.59979625578436 2.59979625578436 2.59979625578436 2.59979625578436 2.59979625578436 2.59979625578436 2.59979625578436 2.59979625578436 2.59979625578436 2.59979625578436 2.59979625578436 2.59979625578436 2.59979625578436 2.59979625578436 2.59979625578436
Manes.15G105400.v6.1 4.87763157489257 6.35854089388039 3.92021867380748 5.50643425645673 5.47550297810431 4.41428615810265 5.77253989156501 3.9219253368501 5.89648166256371 6.05262691144611 3.84617511914895 5.07863082509193 4.09509312007558 6.27987499784636 7.23687384291003 3.38469515100924 4.35768491650944 4.58180910017937 5.25975455399692 7.03358567300489 4.25497613031465 5.08793253833189 4.13075262838132 6.36547327353268 6.66833967671017 4.56502497411523 5.06515085146586 6.48552989497855 6.34540838083565 5.05870089486127 4.92748134089189 4.10758410181633 3.96370742327693 5.70781856356127 6.08317597738036 3.71703346228035 4.04357278535557 4.05445726499457 6.74189415342987 4.64418644933936 3.48701286742929 3.67972915063703 3.99801958889781 4.37899251711219 5.59758336516568 3.77766567635179 4.15555752462447 5.19491357242113 5.11164510344264 8.46981293441754 3.82252618082839 5.62177953600032 3.75398817394522 5.27109351407422 6.68328877264788 4.20398165241724 3.6109959391733 3.92178017666207 7.34469107435617 7.58440067784523 4.54356255605586 5.15832587639872 4.3306298088978 2.59979625578436 5.15520149112927 4.55943305771953 5.27819560543648 3.43153906783138 5.61341100882842 6.41060182931603 3.63534940362202 3.72475429453237 4.06454972850657 4.68113159220027 4.96354976747314 3.56363431401342 5.55051562060405 3.78960690973117 6.78246857681854 6.35979793724709 4.39202362825638 5.6566377121942 5.2296186474525 6.0814582172054 5.85198443957981 3.82385682353258 5.0375651046393 4.52298131002106 4.55133004812908 5.48907872817964 4.13225427943419 5.27242236564736 4.46180300591094 7.40182903317682 5.6713578930303 7.5213242846581 3.79180980994348 5.33276105280306 4.14265477168484 7.88585487027165 6.35570622637787 3.90744287728184 4.21232240261733 4.54342424852578 6.74716729012774 7.44752929646316 3.95943347767237 7.15238626447197 6.36574208934723 6.31945340679119 6.1008708540421 3.16467000805317 8.1770523008798 6.11187520927236 8.17562160087717 7.30718187259394 4.04861984741434 4.90008647399332 3.58385032575014 4.18456821436852 5.41952572481421 3.13872541349518 5.19716378953686 4.75060508771914 6.04724091702026 6.62517119971027 4.04275430652555 6.51130064778398 5.88333029736668 6.11459870410711 5.65132343906776 4.6304344826418 5.44564760080135 3.77167773008559 7.68256996586915 7.99482831131504 4.20700720184253 5.95670520703673 4.0137008401783 5.54226907884014 11.2358880868755 4.02501248189165 5.63309205462274 3.79945715087772 8.94170786663529 6.86904588246422 3.83935978020948 6.52727088085234 3.26575909677216 6.75329802676817 8.76469591547468 2.59979625578436 6.22532163760073 3.88766080324959 7.67004249255694 8.84174569428335 4.06805322863222 5.07545148347007 4.2877942637061 8.0637925812472 8.17664618067602 4.12384333744695 5.76790011183188 3.07587858392687 5.19976178096696 7.14007552942216 4.40884519426515 6.82262771135474 7.46037658108453 7.99977713446219 7.84512209413541 4.92656430867945 6.12007156806239 4.07976817692771 8.34804627638492 9.88899012012685 4.79237329793659 6.39154714538885 4.43703420126946 7.3090586589855 6.15822652472117 3.36064708397914 6.79659551773609 4.41514787481182 5.95299469794832 6.62822835775556 3.71588791228863 5.43701100834405 3.66369345014556 6.65985596798393 6.01553061252724 3.21599979350751 3.85561168854164 4.32408504378995 3.10743416573937 4.42932126116628 6.9584320174631 3.13848911460483 3.11547170492856 3.01337418459523 5.88121651630166 4.96518797329756 2.59979625578436 4.43405903603504 3.32619170863699 3.9175075502131 5.89352366673321 2.59979625578436 4.80594696395685 3.33933551687308 4.6086352838799 6.21554840054303 3.17888988534499 3.99290438136976 3.58839260699158 3.50450419362394 3.9724306003549 3.1364641154621 4.22440829113689 4.12710400621029 4.34821543869108 5.29814901579125 4.27904958362697 4.05033126968215 3.53258534326127 3.70616435065227 2.59979625578436 2.59979625578436 2.59979625578436 3.67347537460116 5.13409117657728 6.81380290108502 3.12315809278075 3.77066255425936 2.59979625578436 4.85723643213074 5.25916209610288 3.43823763246653 5.69684620530186 3.68133773842789 5.59037428742133 4.50131182707378 3.0699466230511 6.24784534370161 3.28739172790693 5.94665127230844 4.7087729367258 3.45753213759342 7.65638811758634 3.61569775868697 6.31249018580283 4.09363250266246 2.59979625578436 5.06532499975077 4.27521665301904 6.02344765232342 2.59979625578436 3.99464929442945 5.04228811580777 3.730857914079 5.17890873704949 5.57616136922787 3.43655961124501 5.26827115655764 3.83485503187906 5.9252410896692 5.09057338714926 3.17356662868593 3.35176661093158 3.64450280832904 4.53258595360635 3.95429187897232 3.53558850487832 4.10654547416867 3.72459246314977 5.25193951183157 4.50104494465645 2.59979625578436 2.59979625578436 3.84501639756676 3.58438008621207 4.35372005426825 4.14025566319483 3.58284287608087 6.23718557010128 3.84226087756042 6.02929867702046 7.31202536699096 3.46047366396977 4.28234493984992 3.41150002700353 4.99362774331474 6.6944336930765 4.45826117511347 3.76073749062112 2.59979625578436 6.11151918720301 4.53872184906963 3.6017145150622 4.24684371271038 3.05906766596064 5.91046014851293 4.29102689544524 3.45735620413597 3.83366973273459 3.45643796967227 5.49107559165429 3.17618018401525 3.22373713132186 3.67305830484125 3.19008785338756 4.57930919060717 3.6214246845648 3.61588927876974 3.50591962117144 3.50726645208533 3.60063610421536 6.1210091597953 3.24931906988771 3.9547866164985 3.43504416208772 4.20268331504518 3.86220897474037 3.48210799648643 3.2895478140268 3.63957982449181 5.41364927955368 4.86428708258485 3.44479857084641 4.74781812948116 4.66952384908727 4.78487316562665 2.59979625578436 4.01818399914702 4.91060413152919 4.07763778574119 4.43649994814711 5.43963499261077 2.59979625578436 6.23491410898124 4.37543937757723 7.76426743318941 4.6359242616409 3.33517525269574 4.15487466269309 3.36370173476972 5.32915717329812 3.81186068293734 3.1933542419055 4.4094347953011 3.52181474650389 4.87211165163496 4.66927340508009 3.63688284357859 5.51778962376739 3.43402610613476 5.38441979327806 7.3426456119125 3.80289619999502 5.03948265829713 3.17372833296139 5.82929153473947 5.98592029071349 2.59979625578436 4.63909933213865 3.75649269451686 4.82334439824043 4.27975815926652 3.38416193941179 4.28632109995484 3.79554410341797 4.38373231035097 4.84386121236915 5.79425151855619 3.35883779744775 4.78221393783936 3.49698718962251 5.5519841798848 4.65021244858925 3.29707522516397 4.99941931025922 3.74529265082522 4.15951954733809 7.10227431455811 4.16421157857886 4.51650320200919 4.39228896809917 5.4281510029249 3.8234705398892 3.49604567278014 3.66056050234826 2.59979625578436 5.90991524754284 5.98784590099395 3.80475394054181 6.11162538852593 2.59979625578436 3.79411448474121 4.01912114766632 3.72125575631646 6.56435186686893 3.14919715036927 5.6394488674201 6.16722710041477 4.30542824398944 5.64741305260546 3.22344610197473 5.08552415410576 7.92143242857921 3.78969911539177 4.39551574043938 2.59979625578436 4.25384370576776 5.36830107970169 3.25899884065111 5.30820284865007 3.57920802154271 5.20391570703506 4.20574069759034 3.25894527343764 6.02300474663799 3.77536998505502 4.69085571287663 3.43006726886568 3.97495398654841 6.41222026927358 3.45109885259742 5.99964643040289 5.72611704074237 3.61037900404286 4.00299839987978 3.6767139055283 4.83435916613862 5.74778062579855 2.59979625578436 3.85015556044826 3.67439298428735 5.30294739820041 7.26648559900256 4.03934067139395 4.05034256898883 3.39871373980224 3.66744248900471 4.59176147033753 3.58442279894073 3.31482471666852 2.59979625578436 5.51919257697408 4.44031529644625 3.7405533367151 3.26490597460946 2.59979625578436 3.95921013793177 5.17567973676644 3.13589593959261 4.01508751431884 2.59979625578436 5.24064355440158 5.08397774405389 4.01683575337199 2.59979625578436 2.59979625578436 4.69982780271533 5.88880467168407 2.59979625578436 3.61785560135177 3.1089290264677 4.71414030608141 3.53231847300873 4.15357447593452 4.30752072405033 5.332464065636 3.81332135652956 6.48746289539686 8.54824226429012 3.44353124367574 7.10336294893155 8.06539631199905 6.32032179362316 4.17496867243639 3.41253877880521 3.37227797937422 4.95860672952543 5.17935047041515 6.38114734918978 3.73972313281026 2.59979625578436 3.83737096748908 6.35691444371186 5.74571801006193 3.55071511297521 5.93737665303443 3.37602505743054 5.69084932794272 6.99677292046255 3.2027230823485 4.53078155829497 3.14868655853493 5.91667881964571 6.77991413210079 4.0174031331555 6.22806122147356 6.00196610352817 6.7378852138485 5.6398509954419 3.68243911328029 6.05047360769009 4.20621992409158 7.31618644255086 7.01794961531928 3.11486485550114 3.94518456173293 3.72987887300017 4.93664524084448 4.84999290272107 2.59979625578436 4.59263235271482 3.29214780067696 5.79815591738293 5.92345189284939 2.59979625578436 4.53790773179387 3.03997188674666 6.78095738771443 4.53366856272276 4.55675022863163 4.78058866136346 4.2573548079945 6.20118203580997 7.00335438447551 3.56316175631973 4.3669221623173 3.28280950206751 6.53887182015928 4.3634985486057 3.48594374074918 3.33689537073237 2.59979625578436 5.41986698776308 6.76754384888897 3.22721475254557 3.98318642243038 3.12386348523869 4.66683842631845 7.35343933129729 2.59979625578436 2.59979625578436 3.47359458653169 5.61079269535644 6.49867880485667 3.83844866546774 3.61522162624845 2.59979625578436 4.69071298367859 7.91921610271208 3.32590215093667 6.34390179963149 3.77663060423558 5.44616695678681 6.94003349927344 3.65775448958064 4.47527978581881 3.95883550443633 6.84304359161643 7.83907150237695 4.89275753417097 3.90745628026551 5.47689596352139 5.48491561853199 6.34172625261324 4.15106243593162 3.42048852473569 5.43846308275631 4.11957476775452 7.71579741971936 6.96736336384972 4.39542534691578 5.40712385032762 4.80453729158229 6.60714300802639 7.94464210981859 3.84733536790994 4.86243758968886 4.88137838325227 5.55042677387145 3.98944698124089 4.51773985457628 6.40263860658434 5.34308500827923 4.20625387689369 6.4102438862452 4.80538568423466 6.24345096998088 5.32172854031032 6.31473520223114 8.15881185452962 3.83708043217504 6.37510830760663 4.44634144264515 5.73575000896313 4.69567495998156 4.0383893101787 4.6289682227273 4.29767203310259 5.90761208482556 6.5416269703989 4.19836735611816 6.20113106550018 4.76893832525406 5.12021846696459 7.73020032735908 4.91755522636395 4.66832207899897 4.8277765057451 6.74530611473879 5.6349676851083 3.21559004798566 2.59979625578436 4.53639649429251 6.4551151546583 7.49768884769632 3.84949809909016 3.57544781452639 3.22310506880101 5.85627668423283 5.92977129913456 7.68976051777985 2.59979625578436 6.60275680345349 6.95734572243507 5.72440515974775 3.71664159246952 4.46039545678925 4.82141278303973 5.0944490203049 5.47271375811631 4.28711904250441 3.9701672858013 5.45147283072295 4.30731980806167 5.3926100257958 4.7081575145768 4.25857269511336 4.04222186891198 5.98612509308336 5.73433826251608 4.07293100738411 4.69303561069965 5.10304939728955 6.46975225207564 7.76689249421875 4.00451750091327 4.15826200431169 4.76492591503276 6.59525868928489 7.51979965695884 4.41897429661828 5.66832519039415 5.1608839640916 5.54074033206345 6.11444210684618 4.01219994262384 3.86313458589679 5.71750157884827 3.75054629955376 4.49464530829864 5.34933691404953 4.33819038824305 5.54815997828359 3.95678688296693 5.8997552163781 4.19566899204502 4.57587052809233 4.80128658592264 3.51824355747109 5.00013383609117 4.89150982604654 4.01766418096692 4.6271471546373 4.30462800738307 3.54935227703353 5.20045087870417 4.29216753973962 4.57831314195368 3.89790017897881 6.72448809155525 5.37325073172936 4.21664709689023 5.43284111539091 5.29751371497355 9.39697024578051 7.4198010385527 4.14780567910108 6.27811053924778 3.66809214722739 6.03849647059203 6.35255231827417 3.46890406481015 4.08664661954313 4.38925683165629 5.57436241675078 6.98222463024832 4.54521648216476 6.24575147488377 3.821954160054 7.00051328401846 6.1839394573785 4.24449899561922 4.94694854862914 3.39292817232686 4.60785859812412 7.48491266781763 3.87841040353765 4.92986226195819 3.40296774934954 3.84194986125449 3.83955901297806 5.24610330164727 4.14194018378867 3.38629528969851 6.00094914821483 4.0440804693051 3.58508707760162 4.03289231421822 6.37202563089022 5.57413372895792 8.1924294883185 4.37222253450174 3.43782853744042 4.50195814649379 8.23146868140245 5.41573172074866 4.06154927376561 6.07875906827975 5.61088024143791 6.69786630841767 5.19737521855954 4.97152579489293 4.60031384011587 3.93199932383111 5.89496817231332 4.04723583162002 3.48658342951114 4.24003780694579 3.94655887606888 4.51729558238497 4.28311003152622 4.02731524103126 4.79918143079972 4.08703909096815 7.29831992183575 7.64922424897889 3.96521401075808 6.62669486588039 4.12663141229212 5.5874801298276 7.34048665713819 5.32026571321528
Manes.15G105500.v6.1 4.96511062220955 5.21186817014204 6.00776697707064 6.33565698543679 5.69634506389012 6.04825892075943 5.82083684138489 6.31273215022707 6.90636328669677 6.21463245454447 5.6927114794442 5.65791753875364 5.84157699827674 5.19733262938069 5.7972506040548 6.26548812715349 6.35791213798166 5.05673170833259 6.26304532179412 5.49140330394428 6.63778999628511 6.87918676532729 6.49122339921675 6.26390334497174 5.41622746816949 4.7420484046929 6.12094618972185 5.79033176089102 6.22388886536459 5.32643838074401 5.484038186494 6.12033846622213 6.16782115076232 6.56184218402596 6.10189393266863 6.06559523630645 6.20569793328163 5.37157767359672 4.89079863991738 6.18211402458942 5.8181912449188 6.17204748312584 5.92482664296834 7.39781950304847 5.66025368042829 6.02095162647073 6.25371985811687 5.78624317272069 4.99859084184922 5.42656858919029 5.86986205018651 6.56255370899475 5.94111122425693 6.39293147780871 6.00886956386488 5.93838016335521 5.85851432321305 6.17822362783643 5.64340116853673 5.27552797638742 5.08896233257661 6.35986098633823 5.00623189482606 5.50880681331723 5.29895433900126 5.68133794519853 5.51146900760895 5.54060136544988 5.97072158235304 5.86069154649879 5.96822676535137 6.18056856391209 5.32649354912661 5.8166066397783 2.59979625578436 6.8005375496727 6.68661938088495 5.46997198470243 5.87051934477929 5.12131591024853 5.56877621930711 6.39004988183956 5.26765485279287 6.5429198676581 4.92201182942492 5.41027804287586 5.1436396067752 4.85439979971016 5.89379048464774 5.55937688633379 5.68511125832363 6.11284666899449 5.81367509547787 5.86871101417711 5.6713578930303 5.79728741072037 5.40594061865836 6.23897853152949 6.27619234018391 6.37105457545889 6.48155308558002 6.4571000300988 6.19855569663338 6.13084942268594 2.59979625578436 6.43803144125756 5.58671878444705 6.03761380918253 5.87925847249669 5.19344327971624 5.56016310683289 5.69739005647316 5.88581552087929 4.68793436194636 7.41172583796575 4.59493369511658 6.07102080514164 5.78725614263486 5.96222422894624 6.79154030695663 6.20935630246356 7.00255700305513 6.54744002594535 5.87060826488274 6.23972276406454 6.38021298425998 6.11329911617144 7.30902900726675 6.58847431053689 6.9399476816836 6.3209093275868 6.89220669008714 5.59555289739001 6.56711976400408 7.68256996586915 5.9458278417016 6.02542888101705 6.25874895636229 6.15977218095801 6.70839446222288 6.3864356401256 6.92873936514589 6.49323969858631 6.2266313986833 5.59277706241235 4.55562559816691 6.25440222122652 6.10694705012973 6.3462069649728 7.37206839226359 6.14427800716054 5.82885574234421 6.19684482515913 6.04696978114716 6.64513211265237 6.39921172457172 5.76006664423883 6.21490552668958 6.16986164102445 6.40454729477463 6.17317839631808 6.17190829096347 5.97773099591327 5.95791250542333 6.26944069132395 6.41037277077506 6.77372466395187 6.28396048291569 6.92228915010659 5.74514837051272 5.93221404519319 6.13110361324253 5.63669694784729 6.25111709172771 6.56014274868248 5.85340434667787 6.36013367894015 6.11053931607518 6.22538506372876 7.3090586589855 4.90781156773918 5.94406145242667 5.6675151304889 5.8908901579534 6.43121508586384 5.95825422652681 6.23836949149308 6.06098711333452 5.85919640421446 5.88106869446426 4.80979164308676 5.99454746006437 7.14432845354575 6.19977578791203 7.20568742092714 6.61269345769077 6.42648365072091 7.59397967879099 6.50430178712682 6.41664615129068 6.77597786313336 6.53739462043024 6.45298757785106 6.69579098142518 6.46949955879184 6.50265836267627 6.8360656338939 7.70253819038143 6.31564008237045 6.59101616571006 6.10490540004748 6.76747692280972 7.41185990336095 6.28792271977757 5.67420751361489 6.09244479267501 6.67178812702553 7.58365842466839 7.92129170063372 6.47408818756568 6.82166052891279 6.60816259100516 7.09535352055479 6.53735771332591 7.43686551326395 6.58442071636339 7.74827062003322 7.15544768314037 6.498641942842 6.227085034052 6.43544478800109 6.66522321288451 7.97916299736884 6.58614960230465 7.21970153543513 6.6898066819147 6.53150510441714 6.48584474216634 6.22707362400369 6.57926085027177 6.99097308475545 6.27506896614395 7.39047641562412 6.07271328552066 7.28932877830724 6.99068687353988 6.23442999506687 6.98388938339336 6.437364251058 6.60834111977939 6.35818349065556 6.34876633427269 6.74024261374378 6.08881562806212 6.85627874091154 6.48523953894289 6.97234994017089 6.6948769332578 6.20838661941223 7.39021882429291 6.52126584657393 6.23373019221948 7.03757440687873 5.98429087156655 6.95943491061999 6.3581045190318 6.17760500963621 6.72814878691197 6.28896854035124 6.50362688826207 6.69298362069905 5.9668736431568 6.49299829275491 6.49993133093344 6.18941312741242 6.08970315111178 5.76968972990418 2.59979625578436 7.78150135838446 6.27982278633203 7.21276388397404 6.71939709672501 6.76292728806457 7.84020770824795 6.51135718594224 6.07373843828064 7.2265402558 6.57053284368877 7.43791732635294 6.26429647446929 6.59182148820412 6.81302883978475 6.40522222799931 7.40200636376388 6.73081777756488 6.9242996116101 7.4570804769867 7.13934440468225 7.2658211452994 6.75248158872968 7.05830131982727 7.20838330631588 6.24051590154513 7.34863114239585 6.41253955770164 6.64081508341164 6.64115153264908 6.15829158492675 6.18298325754446 6.66292068238599 7.03581965365026 7.63233320303202 6.51532598907154 6.76714433666363 6.7234791195931 6.30745772775886 6.3307428772131 6.79941513933428 7.39324947234572 6.41808974407938 6.71074954466253 6.48532531354226 6.02168830906059 7.18950289704638 6.54908004806425 6.60321486955128 7.54904924614501 7.49036192112642 7.37473389052766 6.76095967943799 6.96999793005522 6.89058531653666 7.71836399231082 7.90965156132147 6.76739597707681 7.5273448717228 6.59889802444609 6.8287931893099 6.89961050313953 6.93934963626982 6.5691696744449 8.07041477106177 6.37094302218922 7.52461068755134 7.07592707779524 7.53156757626363 6.86016064326268 6.52489087860685 7.48757046118009 6.71434162168255 6.56959600769665 6.7488204503906 6.72657515713728 8.31908048126162 6.92145170418199 6.95845810052546 6.63447373631583 6.88160798553269 7.34732006218389 6.86612191685535 6.31668232805479 7.15222380597297 6.1832390870013 7.43308151193928 6.91263556123811 7.04884701240673 6.81685487436658 6.2908442003195 6.75752161544558 6.7072138686823 5.93347191155595 6.10855971115007 6.43908825953868 6.18935667048413 6.2968839867934 6.21379714497565 6.82630531916882 6.8657532074277 6.12790201614444 6.55507947367303 6.51399907887403 5.95628892299452 6.69283877275743 6.93942858966698 6.82265003241865 6.54220313734671 5.53593266105487 6.71075733650132 5.98005875009764 6.27948703543741 6.21298518975555 7.24525517345094 6.10943593766944 6.58659363075576 7.64468725025545 6.11162538852593 7.17523815298308 5.8238990724443 6.71417360211862 7.05003531972952 6.56435186686893 5.9390716388701 7.08515078912627 6.14214517397841 7.20776272406999 6.92044244381541 6.72958004050449 7.31151529145351 6.40602266846323 6.78649063452506 6.07874989719593 6.3992870946338 6.08947699529104 6.27969446756622 6.32044088414043 6.6324763050854 6.29313796980311 6.69850951790349 5.42232739088544 6.14637454821734 6.63928234580453 6.16135967492426 6.85552010908744 6.24059771860768 8.03317914016487 7.58761444891018 7.5622805192827 6.39647963761762 7.4313394159876 7.10150364858433 6.18699470884133 6.78467713670712 7.3395016394249 6.84552852662226 7.85229424762104 6.75123795135103 7.24163417326886 7.41501708694039 7.24674194428659 7.70421692039979 7.28757506353907 6.22034611232042 7.09725559992827 6.26931796058218 7.06231851796895 6.95170039585095 6.27365242051852 6.61610502256213 6.89440507237024 7.36561226970289 6.63834052613328 5.97455213099005 8.14509486330138 6.10836386653338 6.60387865991181 5.99236847439333 6.70814214036974 6.93201426765706 6.37378029147381 7.14679199419006 6.39522269123676 6.6308542746256 6.09778631654773 6.19005941145936 7.22611354472164 6.53098332720951 6.7738839242502 6.88451266656772 5.98483658094209 7.43427569558645 6.74297340756671 6.99242010408024 6.08051371684665 6.89005048361552 6.76347256966213 6.65306672048582 6.04259255708206 4.93578006322342 6.89039041052117 6.23695901661533 6.59516119434314 7.00139618142005 5.21590477547158 7.20335788854384 5.9300970849684 7.42068304237147 6.3811581025713 6.13488614773438 6.76701880250271 6.49021784420273 6.27009335615787 6.28985161057789 6.39560620789678 6.9166070303133 6.87225907112856 6.16531796433669 6.58969791567106 6.59998135772667 6.72420357370405 6.19907617292389 7.42609106298199 6.5925134016343 6.42163195508633 6.92344263952681 6.49670228986897 6.59542556989146 6.34695511300775 6.34522994145894 6.68290371491558 6.21072864980949 6.31473831954473 6.25526579683777 6.68035736926751 7.02289842126028 5.69143281746744 6.99963539876314 6.42290453659055 6.37218858039451 6.74305351913821 6.56917014531226 7.72087972101224 6.81318385335727 6.97237215958917 7.16822265032665 6.65866559523336 7.49637045808922 6.61684429996034 6.28559993437671 7.20535571858869 6.52026779448001 6.37866831526353 6.86524081821765 6.16648214796903 6.7436861238021 6.41724907849707 6.6644463562481 6.4679769468762 6.8993168938844 7.17565106069387 6.26963414892501 6.48783819974561 6.76508625208341 6.71120645701769 7.08437232019916 6.76138673933179 6.76507043685386 7.01785100999939 6.99994007904023 6.62635570830432 6.5786662080798 7.02889591180095 6.54048834745469 6.29469026115065 7.23033636513504 4.39592860029635 5.11208558832606 7.02379651489434 6.41911892475805 7.9153814375128 5.90524189956933 5.9957981616045 6.92033713996582 6.07770245569742 6.55665352487783 6.40102147872666 5.81846623812773 6.26078096354099 6.96209133557757 5.58674503808282 7.34608079730982 6.45870022661057 6.41356170766398 6.24443676743365 6.60391201910824 8.3296388501657 6.62806443633652 6.03982808793364 7.91043218457829 4.70824053793573 7.49105695601471 6.69057437193945 6.51242585312995 5.99904674926968 4.2009427633595 6.43509478933553 6.0931136277337 6.17345167284865 5.64007787251255 6.74867232360142 6.88223042765278 6.03600844630967 6.02910509442028 5.91352381503847 6.11210181444039 8.32073843184683 7.10214197919889 5.47472591435896 7.47024948536709 6.52476157917799 7.62903714859518 6.36372658015907 5.72447585986328 7.26453207961314 6.49709184882055 6.86953114998049 5.29525951567 6.1622204702546 7.28672601209753 5.94903392381674 7.39586604109053 6.94024754877859 6.16934716230252 5.88801398508988 6.03302342107286 6.43448039712647 5.66039412315159 6.23939284617808 6.26497647261464 5.35721726545999 7.16576490667773 6.27480976883704 6.34646327839255 6.86935947998912 7.24880436557835 7.53319714638074 6.98648218984163 5.39915628603923 7.94452393107452 4.80197530684986 6.16148594886486 4.98574003949392 6.74458094257346 7.23456988490415 5.63246358704265 7.26573073611029 5.29289928178894 7.48369603271101 7.45897376675792 5.45147283072295 6.51463450455621 6.58992139977005 6.32118293384776 7.21100055557253 5.34112354938318 6.88273433850366 6.17532953830611 5.3043671176219 6.47823101576368 6.18626209388043 7.98075379403898 5.26024778827966 6.47224615567219 6.66301599279757 6.46011183373156 7.02922973275316 7.04536618735938 6.63863858980052 5.66832519039415 4.83087146863887 7.33598206809725 6.27129465781714 6.91329088386588 6.50733264125169 5.76255652173874 6.16147669712733 5.97787159770042 5.67347101344785 6.27183198278351 7.55548035167129 5.89347655149167 6.48904193895185 5.99860829533816 4.43642341953254 6.57426536538999 6.61679245952986 6.10583485220197 6.36957727044982 6.36160334290186 6.19833376443724 6.1100863886546 7.64224304029645 6.25950326935097 6.50999873734681 6.24905751168353 6.14787401853636 6.56063732041526 5.37325073172936 7.32449246484128 7.42227970722944 6.03911861884822 7.50534565712691 6.61597105376997 6.31214223070161 6.4648914400612 6.23111312556997 6.36332354202223 5.79699041649395 6.52692584967992 6.04965409798938 6.60887446651192 6.08054163802277 6.29567538046522 7.35549367747712 6.28571056921024 7.02271657859623 7.21759096009166 6.2863104527369 7.36186843593242 6.22993208247531 6.50185414657047 7.21333545107019 7.04965203364207 6.56580374159032 6.56362907367792 6.47287946602232 5.96591839542692 7.66712311881031 6.52534522632941 6.26243132984322 6.49506901064797 6.84734966843792 6.41979330520198 6.25365307176205 6.27857304436553 5.27175588069972 7.4752219324672 6.74441799432493 6.32947302620127 6.48458064525372 6.22581639075885 9.1300635700242 6.5597186059982 6.79265865998453 5.96351911364922 2.59979625578436 6.66872922495862 5.42753152921597 5.99405136249088 6.8349098948475 5.97380257036076 6.54764915561515 6.22165985894128 6.59733675628124 6.81911321291296 6.28337469412821 8.03537671028305 5.69507554853294 6.22024778079253 5.67695329200525 5.84477115342232 8.99276881328949 6.04105155267544 6.14806479816406 6.16876199147989 6.3578039525441 7.14034760908243 6.41410970005312 7.04190393328608
Manes.15G105600.v6.1 3.53645259620206 2.59979625578436 4.32851720695918 4.11421039057105 3.59768416077194 4.11088955732044 3.69688139237258 3.61358694798937 4.10402458597672 4.16194926516013 3.37755019900241 3.36600946521298 3.93065569810438 2.59979625578436 4.52812057440043 4.11799684464506 4.42134335438774 2.59979625578436 3.75141957250998 3.89014654444277 4.05116130950641 4.62469494447679 3.34744421400159 3.93488696197521 3.99369625342319 3.79014938861514 4.21443061264207 3.20900055990681 4.41131441014984 3.50726921022951 3.56031851016587 4.41045270706301 4.15727262978711 4.1156567015998 4.1688283887468 3.95248016206554 3.70972850317257 3.80327872727126 3.27237941274458 3.80531622868573 3.67832315661216 4.56163846900659 4.10118130581149 4.01013362095992 4.53906548239374 3.90826536514674 3.66368988199267 3.38114915188791 3.51445194617031 3.90275155353327 2.59979625578436 3.52278441691269 3.63738172282996 3.79008946478835 3.58452961246909 3.55678748547211 3.91863515612942 4.29300832683271 4.00549615286874 4.15475930425483 4.02226528212128 3.35463609942184 3.71107914194521 2.59979625578436 4.01981419915342 3.52897269545353 4.1428625820174 3.61176125378992 4.17702205997925 4.07461972269401 3.45118233955962 4.57746439775678 3.7753725235791 2.59979625578436 2.59979625578436 3.28754744734438 3.85003373410979 3.61315024367804 3.94884331452239 4.39941272178548 3.62413774721054 3.48717057272481 3.58373104766204 3.72039019291801 3.30853211464194 2.59979625578436 3.2399573595933 3.39107561198341 4.28707829193927 3.79545467030766 2.59979625578436 4.09263583055816 3.91582517406184 3.89410639616326 2.59979625578436 3.95546315689167 3.00717831127145 3.95058058499825 3.63622688306178 4.21823166674044 3.91555449463592 3.60218563771027 3.6032494770633 3.98692490422825 2.59979625578436 3.73453100833969 2.59979625578436 4.0233273788556 3.51918818583208 3.34271822740328 4.36297809782307 3.39370563949478 3.59113839217665 2.59979625578436 2.59979625578436 2.59979625578436 3.34666675568901 3.79147931109901 3.72918033412724 5.22509417621625 3.76903956309953 4.36532448931305 4.46932541925817 3.3030517261556 4.20109041994389 4.77653783786101 3.3434653761842 4.26034702154625 2.59979625578436 3.67860899381931 4.11772764401266 3.42111300273466 3.43400258277707 4.33331162196214 4.96164833030015 3.44340296313251 2.59979625578436 4.25423516625649 3.48667118750462 4.61749580910347 3.97383814086129 3.66435093342441 3.51243713826058 3.99267278212412 3.10567645987634 3.09448431999199 3.71494525715551 3.99224523544299 4.47963476366049 2.59979625578436 4.26548708096564 3.41194443992594 3.96113482331506 4.0475528573883 4.18006080250649 3.41052235213113 3.13846362547094 3.97532631382236 3.53781329340431 3.72583742587149 3.72886965259009 3.47171591016966 3.77101798222552 3.8277140618921 4.80177612577726 3.49183502491586 3.45050421449097 3.53722900253047 2.59979625578436 3.31819734655646 3.59045007342481 3.13618426178944 3.85648531197691 4.40191441357335 4.06634739847031 3.5178190463899 3.70830021421705 3.72599209432602 3.56372893638002 2.59979625578436 4.07038688113366 3.4750818543346 3.5456607458205 3.55121517652352 3.82362577113951 4.20416061700477 3.71588791228863 4.39650923328542 4.30356971194985 3.86444963756607 4.45535680700266 4.11252522245328 4.11610799124803 4.01359927356737 4.20763060985028 4.35685968011965 3.67690223879019 3.77831734439766 4.1617835716966 3.59639004488498 4.24354709391718 4.00736470007236 3.71345399818543 4.43405903603504 4.41906452814217 4.79877027402631 3.97203315376451 3.96481147298388 4.22841620926384 5.03159042778281 3.6230949516324 4.35890466139033 4.2562635021126 4.59524222615882 3.76094443927101 4.40806347636787 4.83697587183326 3.97520418003889 2.59979625578436 4.39386971154147 3.64889788739305 4.11971925919363 4.60834619089484 4.49899196875409 4.22374680884705 4.62478439745239 2.59979625578436 4.3587495466826 2.59979625578436 3.73551442312556 3.92259222945498 4.26700297788997 4.02904854250038 4.78989122875008 4.70881027669757 5.01860553853324 4.47143794335781 3.76994895807987 3.76171483623071 4.18015701448294 4.42338481975009 4.42984251269672 3.63348895236858 3.26876126171489 3.93939444433371 4.13362108074398 3.72219487660684 3.79618540511458 3.62465870022392 4.13314547353687 3.65510598517094 4.09363250266246 3.17623298287933 3.27713638788058 3.74987951151849 3.83472820491349 5.83224570338506 3.18760828080912 3.36707522615221 3.85685271894689 3.97949785204621 3.69084402609154 3.76766519734335 4.09735060513277 4.24428044522628 3.48326144687435 3.62594502586951 3.17356662868593 3.5157666023938 4.17450068315943 4.01373665405877 3.87221686931248 3.53558850487832 4.10654547416867 3.52565598760109 3.41181455865871 4.16768051692045 2.59979625578436 5.23691333591007 3.59521002625218 4.42041546236842 4.41726639727196 4.22510798963546 4.18132721863336 4.40506099085091 3.90531696907024 4.15834573979964 4.01337394767009 3.89059840223539 4.04286445161379 4.47874480446883 4.14046207891568 4.56600586008688 5.13699342504801 4.57509371326926 3.87588028550127 4.57683443672913 4.83148279158478 3.87727191442339 3.69514666089469 3.86351406872335 3.64106149683456 3.53974293861542 4.33867227626124 4.37256202401622 4.04433301292154 3.98626739876743 4.07042310793335 4.07496338303498 4.31763172336849 4.19806857068856 4.45922204885217 4.07067354239598 4.45536020540528 3.8617926093845 3.50726645208533 4.42975276540377 4.33270631388214 4.75534386709362 3.8437957025461 4.00996550861113 2.59979625578436 4.33594884919632 4.76246584854019 4.49149719970734 3.73418530558767 4.54739245581845 4.33153579693329 3.44479857084641 3.39636825993239 4.35639068565717 4.87856729320365 2.59979625578436 3.87794310174846 4.45649786264518 4.30794775429648 3.64174100201881 3.9274882546783 3.6587341302309 3.68252091038086 4.15940258692225 4.54807081784639 4.6359242616409 4.18158490779625 4.92082762114327 4.23844932096434 4.51323757146054 4.51269475846111 4.59274071790841 4.14667839881255 4.14863673316554 4.83364311043483 3.93085353165655 3.9210256877759 4.33316711053762 4.61582091801767 4.04773018764002 4.29368919087306 3.6817973704571 4.48095733388595 3.72640010490732 4.64756296479655 4.07510579644176 3.19836810956745 4.24543159997679 4.06907842763578 4.53986091973617 4.34118150356424 3.38416193941179 4.1237901749617 3.79554410341797 4.0307272371697 4.46447550264307 4.10489660982896 4.2287836648476 3.02864738326235 4.19794633068509 4.14299350746325 4.22683970037092 3.57674982719609 4.67639968854558 3.61565866698739 4.28585390171517 3.47693337962058 4.16421157857886 4.42659461536945 3.44198007858204 3.33065454872683 4.1715324172179 3.49604567278014 3.7795183689851 5.53260901940399 3.55603337558458 5.21305027915354 4.40179599829866 2.59979625578436 5.20089520254968 4.24659028910244 4.53951708861522 4.2627139023923 4.4598327384866 3.90837326798078 4.34224166347073 4.4249266853067 4.44961046091349 3.78201820742754 3.95484254405987 4.93915203995477 4.24211915540633 3.14391809079161 3.54002058805831 4.27810437405391 3.49715164307647 4.2508566531474 2.59979625578436 3.69209890104218 4.03710504564736 2.59979625578436 3.86777619171094 3.88651700217446 3.23341689300654 3.44222174044339 4.13744632159808 4.56316275793654 4.67403531671152 4.50809805536458 4.7581620246034 4.22451432056612 4.54340742320021 5.09963763720545 4.08149447416194 4.43477407984214 4.27831425679672 4.21785742444909 4.46933992480537 4.39490688457511 4.01736155786525 5.04021441995291 4.29697783541083 4.64821731345267 4.67168600202901 5.57240405776052 4.61601645043879 4.65647982692784 4.24748955913253 4.09277527820049 4.16708829141231 3.44841520843695 2.59979625578436 5.10178301650778 4.7997480644467 4.56928325671977 4.18715638109927 4.92876175087406 4.14276771031152 4.683524216149 4.3261604945858 3.83280511350536 4.32915166980511 4.1211669208224 4.7529065240514 3.69143643247701 4.49933594662271 4.39118809032421 4.15278696996261 4.11655064840421 3.81697151199171 4.08241659940492 4.6484966174793 3.96040304286901 3.77329948475151 4.34219520155912 3.67668094694869 4.49937738483255 4.10071414215578 3.09151528685361 4.24422088406746 2.59979625578436 4.15145447231199 3.67761256886819 2.59979625578436 4.20453649528686 3.87328019098817 4.84774771012244 4.3471033629926 4.17477670351442 2.59979625578436 3.9077996289514 4.45625869774273 4.16091689689488 4.11087732483544 4.30585421360758 3.91456728456116 4.05485792033728 4.44987542433753 2.59979625578436 4.43339075115773 4.63549064566177 4.38627816225486 4.22404722437942 4.1705280092147 3.72759337620279 3.11976522407249 4.36196706552631 4.45332118908992 4.18169055610886 4.39989317147418 4.1379321892826 4.4730281371709 4.0947811449798 4.08655278799378 4.32179414007666 4.23089224699686 3.9812287858712 4.60405323214141 3.96073882320318 4.03079440494347 4.09501617285911 3.82616644787739 4.22236043332814 3.67724799383265 3.97316101220277 4.48725059888347 4.73209038987608 5.14705033585366 4.4943932086342 4.03739579430553 3.87095900324649 4.57648214603337 4.11066704029542 4.21403476247561 4.43648998962586 3.66545625792225 4.24976322082461 4.57933018096939 3.23124158278061 4.79603531522573 3.77443947247914 5.12945713819258 4.03905554454009 3.48037588270895 4.592960234651 4.25518527308797 5.31405802615356 4.22857605576998 4.16984419134157 4.36563812257671 4.14473727372761 4.18046583791539 4.80314699418693 2.59979625578436 4.89042756852746 3.91434876463301 4.35092093483367 2.59979625578436 2.59979625578436 3.34771328766447 3.64375553407151 4.55371699138189 3.83323305475365 3.65775448958064 4.21342780862446 3.89351241171717 4.39280456722536 4.10408060422783 3.89557230081773 3.2004768242502 3.11225860773288 2.59979625578436 4.14033327235733 2.59979625578436 2.59979625578436 2.59979625578436 3.79751102332245 3.75469696613014 3.78906326114918 3.37185434725751 4.23515348862007 3.3580901148347 4.24275299171973 3.46235777925282 3.49523953514564 4.44850894673969 3.75950738938113 4.69028008689005 4.18606335885253 2.59979625578436 2.59979625578436 3.36854487766473 3.76352785207796 2.59979625578436 3.47254829990629 3.07652576753501 3.63998240109009 3.90720832049848 3.63334554052997 3.16658854311766 3.31429537738927 3.49948415980588 3.3217847703779 3.54285352533004 3.45273288614406 3.34624818242998 3.86662691579016 3.37588687910859 3.28755938414103 3.23035530106182 3.67706499324602 4.01135707798147 4.48126031224167 3.99925688339375 3.6888404671252 4.50127648475874 3.85027535941523 4.18224303474423 4.44314789581422 3.65108298856748 2.59979625578436 3.51685704885919 4.31591363686569 3.839100201193 3.57943150067393 3.95557659281107 4.07356538823346 3.46856026701611 4.07383590671022 3.30409561387671 2.59979625578436 3.18330204680804 2.59979625578436 2.59979625578436 3.39912989984874 4.02594991451093 3.86702542793998 4.85901635599342 4.22053982068854 2.59979625578436 3.41035805204073 2.59979625578436 4.23552715031325 4.05700328859792 3.92757747102017 4.51096614973024 3.68431037628401 3.51255789156111 4.1199758972853 3.31738323501506 3.85359159153006 3.69191241686749 3.97274571856209 3.29367264049087 3.50863035512316 3.40690696027832 3.34233340375088 3.78404001195677 4.00942744569759 4.08289655961963 2.59979625578436 2.59979625578436 3.62643403330102 3.48793206455015 4.10196273544295 3.86313458589679 3.72035308678538 4.1430000065035 3.63938602855538 3.09477353892355 3.47295221299192 3.20273864989596 4.09370983056882 4.27553572170227 3.94691010890126 3.18764437601324 3.99217995109767 3.95092775944155 4.03653832587842 4.14618106881104 3.62172014672093 3.60435513579683 4.03372075892619 4.41188434840067 3.88401638270689 3.54042399501909 4.78645600984434 4.25731352856782 4.61758077467712 2.59979625578436 5.18787564999088 2.59979625578436 3.19378284176863 2.59979625578436 4.52269867495719 2.59979625578436 3.85064831246621 4.23828724517882 4.3603702095192 4.58660309123104 3.46890406481015 3.92301233965224 3.83285326825137 3.9572159677963 3.50713024684174 4.29555692797162 3.28948764884999 4.20489095776479 3.76185652348974 3.37029531578803 3.36674922290519 4.18739966450359 4.48419206145898 4.18011297773721 4.30930315358656 3.13594984025197 4.8113019345957 3.40296774934954 4.17411951197992 4.0503771752365 4.09791810019352 4.28889692906603 3.55735590474518 4.19534649705752 4.38737303727359 4.11721293625924 4.92525820928777 2.59979625578436 3.15448378042256 3.45040100491848 3.3939317028683 4.11862787536326 3.63258420929194 3.37724948770933 5.21616419994041 3.6545474172736 3.74177503548414 2.59979625578436 3.61108609015459 3.11287055727565 4.66834383822364 4.39958743632379 3.66636006968075 5.22191757587524 4.10159381951128 4.09256335650883 3.14365100473681 3.94655887606888 2.59979625578436 3.47646435890152 3.57226173833166 3.65759140826972 3.85300890889608 4.57343399013619 3.83478323732567 2.59979625578436 4.41775583065863 3.64298409173955 4.59738124723385 4.439163874926 4.04117758115147
Manes.15G105700.v6.1 5.79615039615227 5.48022326878392 6.24529594218667 7.0898677160512 6.67660682685689 6.40088333152012 6.84272167452459 6.26938151530044 7.9012355508491 6.81091584853452 5.74285033776391 5.87678600454601 5.71538346115923 6.93803845642129 6.15595254460726 6.44461720768199 6.78271043544874 5.91877398561206 6.82788645555654 5.49140330394428 5.6845724973733 6.39949928820977 6.27442106090382 6.73490894866259 6.131553985123 5.27914606209335 6.79383389816498 5.95412265499621 6.83398467244041 6.54728116038453 5.80925801674118 5.90254015193065 5.90995367675574 6.81173031668873 6.5041957548531 5.88908512790151 6.49046186307769 5.97569518559956 5.44215729911005 6.21756195331913 6.14463118321264 6.65416949851262 5.82282333388282 6.44185699440603 5.85988930863373 6.35993795987129 6.20363586645141 6.02924952881969 6.39070593020511 7.13074682220759 5.54747554649483 6.41776668906657 6.03494658805264 6.73581200956936 6.68328877264788 6.1515648475679 6.4673528065554 6.13051647446075 6.71631213391864 6.81453765184742 5.2471420816305 6.44709497140383 5.82821647756509 6.32364397525139 5.54805793901455 5.88800594941823 5.95478366111245 5.98472735054882 6.49312887018059 6.08097245178962 6.41922676136799 6.36741873299994 5.82153557564773 5.8166066397783 7.67504143772098 6.85419224973985 6.08970049904035 5.93966093900805 6.78246857681854 6.45147023672365 5.78151702964332 6.50783139841684 5.53922140496678 7.48211527487915 5.64962861723686 6.16649236555893 4.92241896716896 5.55045298286187 6.40782460623331 6.20718159673661 5.94434459516068 6.48727566232637 6.05270799692784 6.59513183595211 6.50522654805199 6.72560304516665 6.29124255341624 6.49431317423467 6.31639311291995 6.76594887741067 7.71737167883644 6.06970168448797 5.95190928095352 5.39818582228248 5.89057866898297 7.41448652845596 5.42001253785401 5.92420094716505 6.33861278002091 7.12972489295632 6.89876962233433 5.84819905762465 5.90041966744993 5.32152951514126 7.02921040017765 6.66216707233043 6.08887877864107 6.6335358554279 6.44196887298044 6.68190234712401 6.71390224802256 7.05932239018377 6.4047974974881 6.00998429783888 7.10344314516087 7.15287270940161 6.93255812876733 6.47527600956777 5.74645839569592 6.84262175494802 6.3209093275868 7.5967983351426 5.81443089877768 6.34656944357254 7.9587866088627 6.90095527177613 6.92313565151779 6.1085571361977 5.93462923515581 7.58473146274993 6.56555498205207 7.2145548413306 5.94685645691684 6.27943920881989 6.44300911398661 5.54235784529919 6.63354895605098 5.58357031037567 6.44799485712808 5.63881424190592 6.72764031224558 6.66537082022427 5.87542759497185 6.0790468119119 7.39655156272712 6.09971674291528 5.76006664423883 6.29697666346587 5.953285870388 7.16145147728842 7.66783807487984 6.36516649248747 5.95809550970429 6.29037063986059 7.29568869170122 6.52776986085807 6.37988056615826 6.2590556076075 6.05100434830062 6.24960852540097 6.88054224939357 6.51415705718011 6.18673075040503 5.69775494130689 5.40382217484145 5.6281531371474 6.29217217373741 6.14287058453326 5.15652411680857 2.59979625578436 5.34461343982193 5.9843131834281 6.31674052439681 6.25421094648331 6.84167902846775 5.60669343068537 6.10388721045222 6.17283731005298 5.59810538466147 6.78820078705556 5.17960224148435 5.45442537951652 6.83930055121782 6.18840767704029 7.36038624177354 7.04248196247097 7.70534976494771 7.60035665206703 6.50430178712682 6.43357285921169 7.43639269718655 6.87233163381495 6.60194701428495 6.57572974813176 6.49494420732716 7.14096025533484 7.14869267084619 7.33539403974902 6.63730626994937 6.37109632747866 7.34349602296768 7.23426952794962 7.28922145830918 5.75981323979635 6.10868746096996 6.39403782022746 6.20407316049029 7.12921730411062 5.50633904346967 6.25905629358369 6.76708439025694 6.83757999691075 7.15244896021627 6.6110066172324 7.02861622522806 7.09082304702045 4.91876954241526 7.43596228098454 5.87583798697903 6.2355782572087 7.09770768048101 6.38090368049535 7.48929486409795 6.76519374360632 6.92556974342804 7.40342344882589 6.74634622113501 5.93088575033659 6.26673515375038 6.3125356715437 7.1984662094341 6.50257428589075 6.28358136045094 5.73420523917591 6.05087113104684 7.1004228335819 6.11820169805365 6.49267650874367 6.09185110115444 5.90072350138202 7.22116711398885 6.12079868547886 5.54354936935372 6.159711371292 5.92494534173092 6.60714860933443 2.59979625578436 6.01374980458479 6.35566875788691 6.39612606117451 7.15204115461415 6.61604721571384 6.15736238410784 6.23455819830528 6.18961920726904 6.77484263983811 6.57796033462572 5.67919821205406 6.31989884216999 5.77115877977988 6.75573907867607 6.40895907351762 5.15975721363882 6.32193998202288 5.66673879715384 6.42564056723661 6.16425932824423 6.23259248789457 7.26252425874587 5.72407265562215 6.07334165471623 6.45280389273139 7.59417588117097 7.08153351806757 6.39782538769789 5.76760220332999 7.46177841205808 7.19263278577529 7.2608445144853 6.02060954455642 6.29719599851903 6.4328013057647 6.38910474025496 7.6330892790402 6.60092893656516 6.14237694493872 8.07013457477822 6.44620463949728 6.47252502943595 6.81034125441308 5.48408254210768 6.73575724254212 6.51867565878405 6.64363258978541 6.87454328467108 6.10458546455103 6.39583429047435 5.77067503202121 6.7307994314897 6.79469218985332 6.73409478241304 6.47513127162653 6.03201248513214 7.16460417525546 6.46448555585163 6.48848808465298 6.6844789734135 6.66538579852147 7.24640830277695 6.60094759461761 6.15282932002935 6.77548037895076 6.148764065331 6.66417482381652 6.61317120540448 6.01826294248653 7.24405671081534 6.7923758889139 6.20316407298413 6.05617520854458 6.27023396797017 6.45349304135474 6.28297791613009 7.12999517652569 6.02792977836521 6.47386631025763 6.00859261799414 6.69417397311826 7.16343867847364 6.16421168812641 6.52893602463333 6.9932602575601 6.51046338635429 6.86321412004001 5.90597773525028 6.92387892151423 7.2107566011 6.30483523332372 6.94458830700649 6.2135385778008 6.05837900391281 6.77825621778759 7.29247836432035 7.58323865715412 6.41972906496176 6.39116637133167 6.40408769848364 6.64940220672815 6.40819846941473 6.94315732841895 5.8617731181417 7.06159657361972 5.48240696262063 7.43308151193928 6.73022198185822 6.38561117908987 6.83711217946993 6.57334071769145 6.47315002074524 7.17447785866636 6.39960082657713 7.15844961939771 6.68538162450504 6.76169863612891 6.50311255947803 5.75684310043651 6.454891859382 6.45840124721554 6.58947377456465 6.77144584053931 6.52781360554251 5.97712674607483 6.43969131703788 7.27032170309992 7.03440445903293 6.70498588984275 6.23629359624928 7.38935066633492 5.98005875009764 5.69139492989564 6.12652586597838 6.350357264757 6.21045498223162 6.76995370390825 7.3277143821843 5.09033260165601 6.12501783188093 5.90397392847397 6.31212864756246 6.14272815824317 5.79786561242708 5.60707404757566 7.14456667524829 7.30578821660748 6.56142577190001 6.13194352088655 6.08660843788452 6.93588895648494 7.02514047374606 6.57752370869327 5.79362454209212 6.29421324193376 6.37019445075869 6.81542412393793 6.14657548336786 6.17208807644305 6.22434903781509 7.75788917506632 6.01802204270237 6.19825280240575 5.64403566318263 6.28531223695017 6.92468953639227 5.89875705333979 7.05500288839501 6.66624743820376 6.67144523417505 7.05059308936189 6.01718437601508 7.14960494585992 6.55304079938152 5.75202752870652 6.71185411416829 6.40942781839922 7.6254274232264 6.33048459426687 6.39632509822318 6.9863553843192 6.79496047851913 7.83428286787602 6.20566763751784 5.73846596888615 6.78051304264711 6.26931796058218 6.50722648593089 6.61280178613727 6.2487756927267 7.63416487751533 5.82249562628382 6.82769831024247 6.55998509712435 6.1193359358955 6.49979269128663 5.60341002424016 6.83615140730655 6.09677682358231 6.62701035414882 6.62994122217123 6.33906397595514 7.41155687466311 6.35045095173685 7.51556461063399 6.29586081141449 6.20506023731931 6.85185219066502 6.13601076292086 6.48418660770087 7.33721366236638 5.84224414084097 6.25642009574431 6.47630379124581 6.56720440162043 5.56146954079924 6.79457489887851 6.92166831775972 6.50216297863037 5.13078286962257 4.21584791522146 5.8067448312664 6.62312353994734 6.24481308140955 6.36247087670661 5.248987784937 7.15867397594454 6.78105017795909 6.60642014638662 6.3811581025713 5.90951161972629 7.12574847348865 5.68034243807261 5.71088756826127 6.27621278585437 6.41610129703615 6.41739104835975 6.74777656295804 5.6456808072584 6.43441040973428 6.51812243203802 7.4101584162912 6.77991413210079 6.76102608073654 6.4382630581353 6.26526990500967 6.87025104871783 6.48350421861788 6.5127132407563 6.89588734938132 5.52803741895053 7.30282145643248 7.36832604003842 5.76550887946521 6.0397757991687 6.76612952422729 7.20175270963568 6.29417907972029 6.80682164892576 7.13004242194244 6.62294780550145 7.62907506140815 6.38464007241632 6.75630290100229 6.86659347546776 6.58359433312515 7.21004061470338 6.17052422471352 6.48461097358616 6.98349092909213 6.18902244793255 7.40717081288941 7.06078517325312 5.74178499984125 6.55547296272129 5.33204625381997 6.81352477094557 6.01871686971785 6.71410153150395 6.1912513886436 5.9980056996692 7.37816933204652 6.69313938544487 6.41055360284311 6.18014123662195 6.81879571640517 6.90789420099387 6.44681172400689 6.02227790131975 6.22605159195851 6.49872672833837 6.84443341732463 6.32387545028114 7.22520634504173 6.52826047343858 6.66948025062024 6.88756672678663 6.19565182301715 5.5914335076938 6.61419844659279 6.51230687434998 7.29749611243005 6.3977880287878 6.33947779438392 6.68048422769575 6.14267895736918 6.68378574185533 6.66053056915403 6.09955743955174 5.63712160264036 5.31469541824452 5.9330938057383 7.01133749592338 6.19588821625632 6.36119672377759 5.43846308275631 6.04714775127529 6.03649601837695 7.06470978993573 6.05935319090886 5.40712385032762 5.5379981401426 6.3202389882213 6.41546068602455 5.98609342288093 6.23722467393899 5.04671032685553 7.25238318943081 5.22725027950271 5.37572120164061 5.01127210859594 5.50417933854275 6.64700935399248 6.29608566670406 5.74815533883901 5.56741439479664 5.88780148793481 6.45347434884386 6.58725731597412 6.17535730463735 5.9804162576739 6.2741016661076 6.42801416257999 6.16086073924157 6.78067833074604 5.91807945898529 6.1577991226189 5.61800704878897 5.12679052637086 6.74259767628486 5.93268121528862 6.18707619703512 6.61917561667011 7.41510589121897 5.81080558646939 6.24488609825104 6.72356167183714 6.52780509432093 6.65197563799653 5.78630527277948 6.77708925018124 5.71662784435472 6.4551151546583 6.44280985755773 6.46243518441332 5.6724037808182 6.66397207152337 6.47143747817327 6.68079891707704 5.87415406243837 6.48924824687045 4.9068237253155 6.16148594886486 6.56406923492481 6.25832832130564 6.08957459045198 5.97865053990887 7.08419459486831 5.68117318026587 8.13522655667014 6.55826275002375 5.77481682090605 6.08533773090828 5.82408180517943 6.57674255121075 6.33857453089717 5.31916747043363 6.16625926643928 6.09045388563959 5.9373251418516 6.20761224831485 5.16475588269347 7.35554510983542 5.68470334812607 5.35982423441439 5.40647952866972 5.37888164311261 6.5625367074724 5.61321545799035 5.84356494901418 2.59979625578436 4.96432159564004 7.09501035227969 5.60019073164069 5.99226497663681 5.76489067201704 6.00628344128963 6.03194296149965 6.28402430660601 5.84810876393331 6.60297792691081 5.16216845715953 5.71993678212389 6.62940395457552 6.05495870602244 5.79025059819341 5.29431461762875 6.49963981131194 6.82413654201002 6.52011207113006 5.96044094214376 6.08498406628298 5.85738899769003 6.55933578304765 5.97337205718892 6.45593263623781 5.6613299888628 5.96441814275923 6.50620078501071 6.17064995199924 6.70966857774849 5.43284111539091 5.37369077154953 6.314152850383 5.46680709007916 5.71029869941802 5.59155491678478 5.97381201239174 6.71686809262218 6.05006074363131 6.45383772224398 6.06670522266717 5.61500759935661 6.27878647261353 5.88755812782351 6.38111893679824 5.94611651797135 6.58144179168569 6.87828901097358 6.26975141970371 6.08122492070831 5.74074654796305 5.88501834231548 6.26753769241469 7.22144035811322 6.37192453125856 5.55508751944184 6.28246360553601 7.09687983310232 6.44115099825952 6.10338950667577 5.25650602297652 6.02488687672872 6.48593729154399 6.06643147126371 6.07513753391868 6.85356151510461 5.00907677466464 6.64031717107488 6.11760943697267 5.87252046631045 6.26412369246359 5.929683149519 5.9548428760281 5.92840030647907 6.67764433772067 5.98994986345838 7.3388626171521 6.30161968144237 5.83783952750808 5.42752221796323 6.26604486865953 5.33393428363026 7.10129538246528 5.91031017560584 5.78609953699858 6.62823717577703 5.95416183108402 6.02705335735555 4.87462196839541 5.80215955384207 5.50429532109341 5.75986073147475 6.06901424101653 6.77263738964848 6.64827997107063 5.53273696224173 5.72256423690815 6.01348564208279 6.71261866891934 5.90629018498264
Manes.15G105800.v6.1 10.0022522702084 8.62045655255346 9.9982609718338 9.28580344934691 8.8676367256625 10.5297551405363 9.91105043547552 9.44903969678802 9.47445189766699 9.91976327210268 11.1361851481393 9.41713937487527 9.90948227277172 8.71810365727514 8.37098352195952 10.4705884158105 9.89864994340547 9.27060243832397 8.90794041682047 9.97942387049242 10.0951177481548 9.77254558690748 10.1516390172933 8.19132831408557 8.95376669660525 10.6333173869993 9.51833864046777 9.89357990961378 8.4752112661679 9.91763338673969 10.1421205038403 9.82882694465191 10.2660253601005 9.02528868709507 9.26151579974615 10.5381219940824 9.97178043257695 9.67125590983744 8.61851227589337 8.22845394939703 10.7483466341324 9.78090368527514 10.024927823258 8.9867999268039 8.84517686070596 9.4214383979163 9.66565490462995 9.51524575656429 9.00863744337003 9.07607927484294 9.64389713080313 9.20367235426597 9.63510047492062 9.27797218597546 8.10955697605919 10.3564805869688 9.42530475382487 9.43739683584127 9.15437602819386 9.60624631273655 9.36555513416732 9.80282604547995 9.73274685665029 9.51291543457332 10.1845459191368 9.37041927654417 9.5841660500274 10.2777605205403 9.34112139909266 9.4865887711627 10.1887346008465 9.27767954216721 9.02660783826991 8.53578532844935 8.2560044932581 10.7870791774819 9.3760901289438 9.44873335413729 9.56165779419105 8.74355263230875 10.9677029407215 9.66112430447786 10.0908839569336 9.17309599246291 8.72793441766382 9.46531647673739 8.54762431236802 8.98205104206327 9.5265710582632 9.32101328808553 9.03293680269941 9.4691499673928 10.5578815564062 8.8355313122196 8.67110677821872 8.19100034922538 10.5433015438358 9.90310995541105 10.5643580653041 9.41676667659017 9.75065933387118 10.7225803825144 9.96089896593421 9.65080501405422 9.72952792362925 9.91561396958236 11.3348198225361 9.65596998243201 10.0389420723059 9.67185405359067 9.97547707145066 10.9671817621119 9.72376168226049 9.1956634383167 9.50129083205653 9.00530269813628 10.1305425253698 9.72920125548993 10.0585672397606 9.08036946943066 9.58137700494393 10.6800963199744 9.59732406570407 9.0234533646842 9.05914342616055 9.29863030405828 9.86766988635615 9.57631262116979 8.94426280129612 8.96653353027475 8.81740012516508 9.34396708199255 9.68243801423731 9.05632163462479 9.5026396776851 8.86500887111576 8.56506391724999 9.5179007072321 9.76384914410753 9.08943022579737 5.4414415600053 9.61763610991515 9.31690599689538 9.92478184993969 8.08230007979023 7.65789692547168 9.93762609847909 9.3739037510263 9.68300739649878 8.69921121323609 7.79708040644541 10.8989601879468 9.23834244450754 10.2096660893212 9.68848084233993 6.52826779517034 11.5305633024282 9.73823975075735 9.31995008383414 8.99879728466794 9.32414050921752 9.68460294687789 9.36674813601496 9.98295425348625 8.96285277993555 7.82829673938345 9.13176160424494 9.60759364543189 9.88042755873391 8.99214147083802 7.47875566007209 9.83470571604106 9.42451915976896 9.93288749288431 8.77750245043002 7.87480955561532 9.64289108961612 9.40355327319238 9.80626351126147 7.3090586589855 8.09427029172096 10.1261198448121 9.21758611817588 9.01221876752852 8.8635767786544 8.38066769368323 9.06686029257264 8.85505122403875 9.56579584304086 8.44263462654422 8.84359951463917 9.99250211022238 8.7323414113501 9.04835087706562 9.44073917679298 9.26299374031599 8.26941761020375 8.29387878788504 9.68206990691365 9.18207427834724 9.30647162319137 8.66019817937988 10.1161381404961 9.61969276961052 9.35315840348234 9.44371551918005 8.35130123739592 9.24826386277318 9.74203652748674 9.76950801844851 9.79548302951365 9.07306905427501 9.49154608776233 9.92483425375764 9.41514217592783 10.2485405642987 9.17024041447657 8.57742374615133 8.31856967826204 9.03091808126213 9.08237858509584 8.30848479626185 8.10615214829992 9.46132090024605 9.52910784037338 9.67892214778414 9.75320533192313 9.17312218014466 8.35243683462372 10.0766558528518 9.54268138803577 6.78867700461714 8.10711942353788 9.38780520778765 8.98023436471937 9.83017511193889 8.56109762876333 10.8136746468481 9.55197630605406 9.64873016177885 9.21979440221198 9.24853677090652 10.1502316586831 9.19300036257323 9.82442339558281 8.38644687249947 8.92079410815422 10.3254352885927 8.94058275291383 9.79108609634011 8.81476785108829 8.865812600994 11.377758162734 8.89728111239157 9.32297710256714 8.61746895848087 9.57507004740237 9.01720079043223 8.96849885196607 9.83428455527139 8.75029464856437 7.97680254639577 10.3026381229306 9.4398608187812 9.24524669527053 8.57956565923729 8.2280957857166 11.6902870123571 9.69975366681134 10.733045104632 8.48680889946008 8.53626827225296 10.6185380055895 9.98213935118942 9.46300984782005 9.14323344929337 8.70177916545448 9.19009907987837 8.82887858256189 8.36212824822165 9.37888875323359 9.63716235427698 9.07883837076874 8.92894128547525 9.35095192899198 9.31223505484604 10.0924892629101 9.41812370845221 8.86227164729545 7.92997536771473 9.21008069576466 8.84013646183047 7.82318290018237 7.7711265564094 8.07917525471009 9.24666419463235 8.81478797589091 8.81665482603928 9.92884860376021 8.58663769545806 10.0511743812846 8.55920704512988 7.92999134516988 8.3452743586349 8.43673524638273 9.55585140554979 8.38754095780449 9.28066357912984 9.85022434538595 9.25282532727968 10.3334000780315 8.73110069957789 8.84030367774554 8.48696546527849 8.19207870883718 9.3976159654864 9.66469262078441 8.9756777569485 8.13910469626881 8.69588491323469 9.18594740437765 8.89485356304788 9.37477995513726 9.56935109820509 9.24128217989677 9.33664888720237 8.49705385732367 8.74589513393536 10.3645895252472 9.9236357487958 9.77942866287718 9.52720348119484 9.76967609281912 9.10067591101328 9.41210508059791 9.62392401116099 9.47718769289464 8.26461454765275 9.52376357894461 8.9761759535862 9.99468904074428 8.85010833797094 9.57249479935975 9.09378355662347 9.20121008448822 9.8430712868167 9.69631827982221 9.60498964880042 9.27083741599873 9.98587395892965 9.32393852148088 9.86329310372787 9.09854726034413 8.55900563589647 9.63945651438554 9.55574909874016 9.90249297729974 8.3318359834816 9.89026642804931 9.00677051053151 10.8939304377574 9.06729998621363 9.455415593296 8.81810540675776 9.33520267708014 9.78470623550804 9.83887588500746 8.57741123847936 10.2959980706485 8.93801986349146 9.7137856440079 9.69481134020947 8.70960399325859 9.26565567122834 10.3536992654139 9.33200181356851 9.27886880292284 9.14304981805338 8.53785994475944 10.501997499787 9.52206148682592 9.19608922325375 10.3605196556236 8.75426013063128 10.2308512524112 9.8583934567669 9.32917245860293 9.11375332218205 9.83092615696518 11.3927127432308 9.47950313963221 9.54345429806597 8.38403133229899 8.76113238114057 8.41688420081967 9.71576477700516 8.82998506077909 9.94288642584785 9.28377487476038 10.1619177256515 9.71614358778841 10.3199759058276 9.26687883375409 8.96996515888153 9.18843183431599 9.68151824873514 10.1987992518535 9.41710650110307 8.88558697149535 10.0793045592012 8.96618720157401 9.94100649544399 9.39152111718349 8.41878702028426 10.6599846315121 9.20820726025205 10.2573935031152 8.87170964883876 9.49870369520105 10.924430327434 9.22651361569432 10.0381663629111 8.96545092653204 8.84511946216108 9.46993420926777 7.99583330294994 9.26696490490953 8.64754525440669 7.83959061760094 9.022767596436 9.14738515458443 9.882102876269 9.19016602895949 8.70757773779118 8.28296423881235 8.6976457840816 9.32742123769389 9.86241963080675 8.20003873398511 8.59082626056465 8.73664170161925 9.02043709857499 9.35106022091437 8.82599094537455 9.02588826638878 8.39116495032449 9.5189691258083 9.21648832547305 8.68804285259089 8.34886131954451 8.54170949236823 9.92252281055004 8.82475344095356 8.85774633624368 10.9105616438975 9.17154095058312 9.77551142138203 8.23382393284936 9.34143484692769 8.94668741163991 8.92023264313383 10.6881689511066 9.58716605069869 8.41021192328951 8.22843643825897 8.70329363498178 10.3474194862257 9.17470980935095 10.1476674987742 9.39277592314881 9.94163753721968 10.2617276855115 9.8290243401458 9.32522704183204 8.65804187188868 9.9447382491596 10.1219322259146 8.52801637379094 9.06148397074635 9.41141280644976 10.808809612019 9.47004725477398 9.96758466641466 9.17342001196468 9.12642755703864 10.22380076898 9.50931925222868 9.78959962549971 9.86650261076415 9.12353706863339 11.1525972738942 9.15388310774511 9.50566982779198 8.89638254676186 7.40125367676759 10.9731416663546 10.0457894705729 10.0206384309483 9.00943853550409 10.2184766079489 8.77598038957973 8.35181041831756 8.00647875653426 9.37418248909575 8.56826088379422 9.37111467591121 9.63122029926326 9.53023317145651 9.26308407629344 8.33368000128228 10.8615048578163 9.60902953126526 10.1388874156809 10.0828318718236 9.79376399809887 9.03474702012692 9.31037273082098 9.83994938738401 8.78861735717709 8.82848841991869 9.65848077598922 9.95358781154248 9.88293391786558 9.19563915486287 9.99976304637454 8.72921715313824 10.8665576687403 9.13697887088085 8.74148100616179 9.22275580168115 10.4632958710468 9.65855415355508 9.97242379355941 9.32790837087777 10.0571308988617 10.3708978675785 10.0824821499931 10.5984500605227 9.54779467664764 8.64634938990402 10.8451199567456 9.08231762016325 9.47007097019591 9.18480222052299 7.70191787830874 10.6262429056376 9.85802802693262 9.5034924765575 9.72738629857892 9.21389561598613 10.2225690406175 9.52599486457263 10.1096187909139 9.22300234628457 7.80900865919815 10.1935631980606 8.18308380251228 8.77724692077029 8.66061908248502 8.91930773358226 10.1306134548444 9.97548301585 9.75818639074156 9.44541960368173 8.77049227138768 9.52178798123799 9.27807390265565 8.82709589854115 9.52185096136749 8.60175035044827 7.44867644060606 10.4010658876857 9.35278922522647 9.90054688411836 8.75058671856223 9.50968660084888 10.6136742720268 8.56682447472035 9.3919276335819 8.60728190737833 8.872042280581 10.748587056491 9.31036077704797 8.99055317094257 8.26817261389601 9.38796413737299 9.76188168514766 9.47950617697535 9.83667917195717 8.57548011656416 8.03862792994984 9.85798344888583 8.94932271104243 10.193607337218 9.06139516432674 8.82864356371751 9.9734542821545 9.04855046560627 9.72387780026873 8.90280268440751 9.91012993643598 9.83095430511648 9.26500171107203 10.2428523909866 8.93146276738206 8.30041128619972 10.3024107649887 9.0076748958493 9.7898026997352 9.29330182697953 8.49338516126523 9.90644307238272 9.34755415102928 8.93856891573151 8.96224134245044 9.25724241784034 10.2079052884394 9.63511071022504 9.33952703022058 8.71437888944431 8.63372576125481 10.8292920363652 10.2747782464637 8.9836612886232 9.03042975853937 8.75384128645153 7.2040754323053 9.19219619628122 8.63678493448196 8.13240267251968 8.73626089187742 11.3884957439921 9.26619979742487 9.78204828348927 9.15522533023717 9.52739380443127 9.02938240370665 10.1280476258151 9.27202472108923 9.25650217740566 8.74554338969089 10.3366891774662 8.62639100744352 9.57097506534838 9.28381204140888 8.64288310576178 10.5316249425322 9.59929785763586 10.1286778985718 9.15042593365419 7.36508700989452 9.75427954318894 9.28878047343034 10.0446035592259 8.998973736149 9.03090760192557 9.01509378360238 9.23809610188799 10.3103921123566 8.29713657535936 9.13059230930673 8.96813746371876 11.2325068037967 9.48863402526753 10.5543017244496 9.35914455882858 9.08517593346917 10.6195575466109 8.2232437242488 9.82274745933307 8.96046440548337 8.84212570915896 10.404108473199 9.31832777583572 10.3269592140269 9.16124251351285 9.48216004573538 10.8287300306838 9.9969350060201 9.6363388033585 9.0602176956951 9.6611457361623 9.92051695384621 10.0116245305212 10.5034461353107 9.48729721061997 9.33650954234793 9.62390556817109 8.93927502750375 10.2807286014911 9.28363346315848 8.99321707940661 10.3685042343845 10.2115555600204 10.4368641523727 9.19452226081765 8.6802484498336 10.8846016786008 9.33771392831441 9.07717535380463 9.25684546361452 8.02449952920171 9.9410604941765 8.82204399962858 9.30927264290988 9.35615505481392 7.97156060165144 10.9816350043449 9.75467632414237 10.7433625181865 9.50315194935198 8.54663091753333 10.3604607496306 9.76579206070528 10.4063009898271 9.73653898828565 9.65098329429492 9.5844552575093 10.0703821926523 10.4222568462709 9.34103339150878 9.65592722792768 9.80144638096412 10.2049146071396 9.27596148449029 8.91555029400646 7.88768433918073 11.7495095912088 9.85010902423897 9.98547185453611 7.70405817454773 10.1316114679385 10.1866045759877 9.94375015084785 9.34326131296916 9.24983004919261 9.0125141395754 10.5943327140357 9.37554522311033 10.0664189641635 9.27795847825102 9.23685654069292 11.3298170353001 9.68433941764685 9.63929380406855 7.7610774920346 8.06088528618744 10.2465175638385 9.28211974821433 10.1867931254683 7.83863304575175 8.46211275256285 10.2537024853569 10.2396833655558 9.52870462060158 9.10684311485217 7.72062493284595 9.51174100041519
Manes.15G105900.v6.1 10.1860808526326 9.33424532507419 8.47126890793874 9.29516834473455 8.76327456729422 10.09211600469 9.19874455315419 8.66170413558753 9.03977643118247 10.0390876453206 9.52203886511808 9.7942440194966 8.46922212848482 8.90286699956484 9.14437851994321 9.61046603254048 9.0402931344815 8.9189648737544 8.86657798420742 9.38264732825035 9.87195286990731 10.2771209338669 8.31438019535897 8.87002981885072 8.69260990922945 9.64553732394369 9.02244223969729 9.89524299562581 8.78386759993999 8.8808514053247 9.69992162652352 9.60993218108863 8.6507726743503 9.25781611653136 9.40114410986556 10.0768232054005 9.03760864932874 8.59353179643278 9.12777824537199 8.62582180607766 9.7265500779964 9.44879620059931 8.53927669424044 9.05641531193192 9.50318672676801 10.0091886752272 9.7300542822408 9.40517598760425 9.38173559024255 10.5746069699603 9.68362733775808 9.36822925590181 8.22897059774975 8.80536810197644 9.31927320110377 10.0933609026088 9.67018673595514 8.80660315816446 9.04979437429409 9.68684992371989 11.1535534617515 9.62347442582754 8.83879923566053 8.83554044844746 10.2961804738951 10.0884467073658 10.1965377941257 9.47187461906111 8.8870128079011 9.50898526477737 9.94334715531296 8.86120100617033 8.95422687393265 9.21822374799967 9.29887493621283 9.67086103784852 9.20898289140162 8.97113588570051 9.38540830158577 9.76572393765317 10.2761166578863 9.62265973452402 9.38065359026607 8.72865387347979 9.0579485379994 9.08019479753372 9.39121309679851 9.02411393211273 8.96227624164343 9.06461963271961 10.0005153548681 9.40834229238912 8.75488531323603 9.16633697566033 9.33319225036326 9.42969301626331 10.0580243601111 10.6117085355998 9.05771709423758 9.9127629900044 9.37862785897239 9.48324837472395 10.0140452780446 8.26875181996511 9.19453857088492 9.75878754411789 9.67966175428361 10.3192860067566 10.036845303581 8.55469719284653 9.5380677546522 9.88254627683019 10.6006979857946 9.52044658626334 8.36083189821647 9.31280700269186 9.64297660730259 9.58317834928337 8.63663410064722 8.29933542176046 9.57476315536557 9.392093779587 9.41946305119618 9.27683946800958 8.91337742540928 9.78831818988843 9.92988442117312 9.79575517117778 9.82942004445932 8.84923863162056 8.8374199096623 10.5209282537038 9.84000054478821 8.67895104334523 10.6468968718189 9.43087685843467 10.7822886482086 10.2122124161587 9.81017248738225 8.81994305115413 8.73216755225619 10.6309668306345 10.5458025496738 8.70225080990539 9.68753553423247 9.62067381085159 10.0113000938403 10.1476744102823 8.41522764171268 9.37836662216613 9.55201573859183 9.65980884861332 10.0812698534428 8.80163681957295 8.89721527630426 9.85881976488188 9.46064780084422 10.2510841459913 9.44059119858975 9.55540018541615 8.8646611189865 10.2861044028029 9.85887595533976 8.31485802832434 9.1743712009212 9.77302145085142 11.5505674354144 9.7773605792292 9.49906131276063 9.57736081769309 10.0093193090433 10.0656413363104 10.1613152683836 8.15945481749963 9.46134444722594 9.09385044284007 10.6208244283592 9.5423401694485 9.06371447580011 7.3090586589855 9.72948010154768 9.5997046418352 9.51569574970132 8.70557007406553 9.15806202376314 9.0635993514981 9.38951104864702 9.77206641108426 8.26148880824583 8.75416898203832 9.66022611836653 8.53872257842463 10.8193716140161 9.639567239924 8.40612136380201 8.80559182092499 9.69988835025829 11.227943887097 9.53758854831855 8.17682070860941 8.88889587039802 9.2905084955817 10.0874877777099 9.11069084068399 8.42943857342588 8.96277186216668 9.79572840259796 11.1433900243658 9.80300884662781 8.17649989994264 8.90214282992979 10.0333380798733 11.0278458956864 10.1387482337738 9.38863055875006 8.60863078234688 9.13272795255771 10.8454082960592 9.79952557447376 8.98466467131996 8.59050454955668 9.8763541785648 11.0103179208428 9.93737790117856 8.30839068144026 8.76805695280254 10.1833340894536 11.0637885305729 9.80348533492969 8.56080698819399 8.83704915924526 9.48843096756065 11.1610022815534 9.6701084665565 8.41102318246228 9.19375183042816 9.94511762700343 9.83666341838666 9.94562000076027 8.5481403716951 9.48984683441136 9.32339410441414 9.37681864777043 9.53632352936892 9.30768223790075 9.22391233851895 9.77839592420768 9.83873079007121 10.0915628890761 9.13298279883968 9.22563433400986 9.06068928468731 10.1028927271545 10.1917819049171 9.14684162316498 10.0980861822439 8.93590736364536 9.95214636671464 9.6395920049006 9.50508669309932 10.2241222688616 9.52084654169184 10.2501931617027 9.77869259276004 9.00125665130022 10.1310348554471 9.51130850671993 10.0920584935658 9.99474964136521 9.23133940058068 8.69469697806198 9.71381102586611 9.76710926212103 9.60258712206323 8.8564741794939 9.16817258296887 8.98718501885488 10.1751656462115 11.1539851337767 10.7322745881596 9.21933396969218 9.02850711408308 8.83373361436379 11.2548382100951 10.0260995128411 9.11070774228079 9.6460448643329 10.5672244015508 11.26547341098 9.80554370047082 9.19803168945403 9.42247764899452 10.4024605844374 10.9714135451547 10.3880022055688 9.67850359130951 8.50766991822366 10.3203098468862 10.5381818787261 10.7053335034887 9.06826218691816 9.52324300700308 9.06204030227433 11.3378270162417 10.2900819965491 9.19051594416251 9.73337273221676 10.0910014528276 9.96272682020771 9.92332718676712 8.64012847705087 9.45717395143904 9.42321324889871 10.6111803437498 10.6447148053132 8.96137294897342 9.34360917852901 10.7161078638343 11.401440984484 9.81044364592998 9.62631496127396 9.73222142502875 10.2617290735238 10.9334736465581 10.8345750222083 9.13880740805302 9.86358514475746 9.49502547151969 9.80358436436444 9.83957516184141 10.3223352205089 9.25224371261635 8.11300784066825 11.0363370713189 9.60444384548152 9.40334479678763 9.47852388852676 9.59762379457697 10.233630200793 10.5372902951952 10.2866650956434 8.76748416003702 9.66010814611441 11.0258706833733 9.9080232927814 9.00792717673005 9.08565004417309 9.79694845001365 10.789360764024 10.0253071930501 8.96578096352632 8.98187139593681 9.09854726034413 11.311036097787 9.88779243644696 9.2114387579451 9.36289174620835 9.83203971739619 10.1020494248518 10.2581857290092 9.13759725120854 10.5530974795117 9.92421210510307 10.4748997438466 9.90086530875893 9.56353972585245 9.18473973872957 9.33091477600282 10.7779134930872 9.2038117947662 8.70596592968589 8.47112513211174 8.98623582986802 9.51519135327464 9.65351730875938 9.86602856935127 8.4827498643992 9.31838806793011 9.49208234240581 9.98907804545849 9.62322975796284 8.13385753823865 10.0178020678694 9.00845763031316 10.4343960006722 9.9079163033522 9.09412941560893 8.83618847324203 9.28021979534475 9.77628930488782 9.72714671840808 9.60951105288699 8.99530403920574 9.43774438735261 11.122172200399 9.59210954053572 8.83196782844354 9.19201712696488 9.01204433379675 10.2375021071887 10.3635561285186 9.47641946209808 9.15596072505507 10.1292895303084 11.1222834362941 10.3770629017436 9.35075893943872 9.21518884984883 10.321498919161 9.94654239106687 9.69852403039886 8.55563267819855 9.49037599486594 9.19859619041824 10.6748357730176 10.5077241096708 9.13663566773747 9.3620702658269 9.8174882296653 10.3439434038732 10.3424537876933 8.87147811306455 8.97089846940918 9.71482821125885 10.8906236067683 10.9178815834099 9.47067982110427 8.21004993143286 9.2199209821826 10.8527525919459 9.82310956737112 9.13783895728205 9.59898565750015 10.3095760258791 11.299396666768 10.1488803072701 9.54164152560776 9.31733291410415 9.8617031925343 11.7140363363916 10.2942689942804 9.81494528532058 9.14735806169967 9.99048809940357 11.4239041354613 10.3186268735893 9.24041490514601 8.60255543800154 9.25231690495858 11.4383120421365 9.77742140505025 9.13189898825492 8.89666426268988 10.0422965635724 9.77159485667109 9.90040354480594 9.82942342579098 9.64057929769228 10.1334998782663 10.7755008142587 10.063833857491 9.50510053602117 8.56900291885144 9.72285872945269 11.1251921420688 10.3159395491267 9.44837570542755 8.9666011999309 9.71765039425204 8.92480693260307 10.2383642383583 10.2685465576799 9.17753679995456 9.49990195160032 10.4208140853245 10.1144374940592 10.2227467950381 10.0776417439296 8.7830372764764 9.44847522275798 10.235013525324 10.5109190578433 10.0349544062207 8.7092225041377 9.94554394176314 10.8942865241146 9.19332370397716 9.74545653090103 9.40490686090058 9.7210059561341 9.12210716229219 9.64674742259832 8.57417614849316 9.09968572284769 8.16814449164032 9.50045614038262 9.96636816376077 8.46738533810734 9.49101145144598 9.26583525056241 10.7486636247751 10.4140178894029 9.6048024677112 9.79062234782776 9.40602025454773 10.0849376921245 10.3207861398815 9.35954728315625 9.21935523688811 8.97853499746788 9.43677844092177 10.2172853628039 8.80237612438559 9.30037036347476 9.78398350323173 10.5225739127764 9.68596975857996 8.55317646412683 9.02916080761656 9.700378823706 10.4449032433138 9.41716783076788 8.80077854511378 9.6937143927651 9.79093683987851 10.7174333591077 9.65783355360179 9.35292105632901 8.4805253134584 9.41082718180717 9.91763640814335 9.77250615225465 9.7399571735717 10.2696146680661 9.32915047154462 10.4484788377367 9.49261017177429 8.4868213224894 9.21166658619961 9.82371558455152 9.83168230613626 9.62327686115535 8.60026993441911 9.43819027720183 9.66129691274742 9.36468966587802 9.77587212882657 8.96465108703114 9.39572781138408 9.90820290108504 8.8994630539297 9.63647316292232 8.68097903797394 8.87459211679699 10.0489512754267 10.2098934248442 9.63953024611086 8.55542992291634 9.1819609168989 9.50571251487213 9.59283391128245 10.1848486499021 8.65184048272615 8.85980118287026 9.63099652359532 9.92703866193533 10.3454885447408 9.72204078026039 8.91885343377077 8.75817549901072 9.20334628568874 9.95339934475997 9.42191554186328 8.70574695632223 9.35767942993295 10.3799775829082 9.04585437671718 9.99692569834653 8.39185133690273 9.0306555303983 9.94286579744677 9.92803451623705 9.24323065776676 8.67756916572891 9.38727264931703 9.08329274769034 10.8753614786703 10.092247464363 8.92689966506526 8.96019859595726 9.481331462075 9.58048630838191 9.24926725658385 8.79669845690904 8.94141166407584 10.5309444048476 9.98159197806609 9.86840106850508 8.67281642940541 9.27547921799018 10.0759544638417 9.77458091041184 9.95289270816616 8.9982888988938 8.82113646768307 8.68707287609764 9.09334998310132 9.33279742523571 8.32450388359187 9.37028090958442 9.47548243826294 9.56393981025133 8.45987690238952 8.27082158456284 8.93196735972486 9.32735892534964 9.44771767156367 9.37643259567185 8.89740943120385 8.68464354344477 8.8399539867598 8.60573853653284 9.5437983414275 9.02244359923001 9.30560749423736 8.871857733983 9.39287202510003 9.37306284943213 9.44427025982275 8.97813899207953 9.44266356299209 9.66863303421917 9.96737537066461 8.60465989666347 9.58866089062478 9.19678669207515 9.6949653593425 9.2532079185937 9.88111137566934 8.9999289243177 9.33430876105495 9.57404683276376 9.64718547228443 8.80035902609 8.71168759651438 9.46919698366436 9.5726249069892 10.0170438573126 9.42054306964761 8.83857071447518 9.39951871320889 9.76874412765987 10.825990727314 8.83838742155468 9.32144473354055 9.89972367298322 11.1351638749805 9.23809610188799 9.67066377125708 9.32453967879403 9.25710905456217 9.59446885145371 9.29061565268289 9.48863402526753 9.08111771656791 8.57019532261378 9.23762947724165 9.91114017944573 9.67941590466057 8.09972786263348 9.2730092252618 9.29342234763992 9.49444873453024 10.5338166236439 8.90753920845162 8.76407222691477 9.01528687870745 9.16119200806567 9.00867000635203 9.14820294361928 8.89127339012787 9.25575389587111 9.85756261698178 8.89142171633507 8.45979376389517 9.34204353067485 9.40240461002585 11.2573141053775 9.41459312727351 9.98383528214984 8.76971786970308 8.61503444779841 9.66686057341331 9.27663692799032 8.31345346297772 8.83650855074748 9.22242053548338 9.82241264747791 9.27543281748502 8.44942044992142 9.13300183435629 8.99811963541146 9.92595521314927 9.62586543964624 8.31961666852305 7.95735462037035 9.07122495484588 9.9549620892114 10.076767993846 8.60374586848888 8.60962737694543 10.2718873334715 9.62951014833536 8.82268959204803 8.69457504505427 9.21681432385528 9.4378514304637 9.69430855184638 9.07402541199222 8.76770285783881 8.94929881101166 9.50683597155397 10.1519807921163 9.49945257636014 10.0438070981067 8.92096179391102 9.15904467253677 8.85833999808389 9.33372713447445 9.10583548989538 8.98354364436202 8.59068421733302 9.86761766997941 9.30289532026076 9.16623987246179 9.42936007094915 9.11082698277663 9.53668090675754 9.65041226150002 9.02317230121669 9.21313679502603 8.98480121356704 9.44106464417107 8.83207385003086 8.75758859830529 8.15165861689302 9.24688716347209 8.90811322818134 9.44263275784868 8.14764637823602 8.61841762005087 9.11600859651105 10.086420301143 9.53030338490951 8.7507367382346 9.03196422642043 9.45557842430278 10.2857842879781
Manes.15G106000.v6.1 3.14683983215409 2.59979625578436 3.03047684732533 3.63410803335427 2.59979625578436 3.15536754223307 3.15816018115106 2.59979625578436 2.59979625578436 2.59979625578436 2.59979625578436 2.59979625578436 2.59979625578436 2.59979625578436 2.59979625578436 2.59979625578436 3.13614105965968 2.59979625578436 2.59979625578436 3.52689480351742 3.64676774902138 2.59979625578436 3.34744421400159 2.59979625578436 2.59979625578436 2.59979625578436 2.59979625578436 2.59979625578436 2.59979625578436 2.59979625578436 2.59979625578436 3.2385184270877 2.59979625578436 2.59979625578436 3.14570398518928 2.59979625578436 2.59979625578436 2.59979625578436 2.59979625578436 2.59979625578436 3.48701286742929 2.59979625578436 2.59979625578436 2.59979625578436 2.59979625578436 2.59979625578436 2.59979625578436 3.1556293923897 2.59979625578436 2.59979625578436 2.59979625578436 2.59979625578436 2.59979625578436 3.39135008704484 3.30273000440967 2.59979625578436 3.1130976494983 2.59979625578436 2.59979625578436 2.59979625578436 2.59979625578436 3.13655648183482 2.59979625578436 2.59979625578436 2.59979625578436 2.59979625578436 2.59979625578436 3.61176125378992 2.59979625578436 2.59979625578436 2.59979625578436 2.59979625578436 2.59979625578436 2.59979625578436 2.59979625578436 3.93968309198113 2.59979625578436 3.24847608250363 4.22550291220958 2.59979625578436 2.59979625578436 2.59979625578436 2.59979625578436 3.11095649955553 2.59979625578436 2.59979625578436 3.05429937403947 2.59979625578436 2.59979625578436 2.59979625578436 2.59979625578436 2.59979625578436 3.47790506614349 3.30794006058808 2.59979625578436 2.59979625578436 2.59979625578436 3.02061995747434 3.34036722524951 4.003534888344 2.59979625578436 2.59979625578436 2.59979625578436 2.59979625578436 2.59979625578436 2.59979625578436 2.59979625578436 2.59979625578436 3.01650372679633 2.59979625578436 3.09842035462182 2.59979625578436 3.05008182588941 2.59979625578436 2.59979625578436 2.59979625578436 3.13082777262013 3.69253179012581 3.17519681097436 3.42147577135509 3.286972458873 2.59979625578436 2.59979625578436 2.59979625578436 3.03316965666899 2.59979625578436 2.59979625578436 2.59979625578436 2.59979625578436 2.59979625578436 2.59979625578436 2.59979625578436 2.59979625578436 2.59979625578436 4.23550654235681 2.59979625578436 2.59979625578436 3.08196755351891 3.61876043141201 2.59979625578436 3.35372006124426 3.1779458868114 2.59979625578436 2.59979625578436 2.59979625578436 2.59979625578436 2.59979625578436 2.59979625578436 2.59979625578436 2.59979625578436 2.59979625578436 2.59979625578436 2.59979625578436 2.59979625578436 2.59979625578436 2.59979625578436 3.3572885702161 2.59979625578436 3.07495913220232 3.11353869906184 2.59979625578436 2.59979625578436 3.35248609664756 3.07587858392687 3.16701331005524 2.59979625578436 2.59979625578436 3.07465554562221 2.59979625578436 2.59979625578436 2.59979625578436 3.13618426178944 2.59979625578436 3.06384658117584 3.10734665489403 3.06457845309048 2.59979625578436 2.59979625578436 3.08843871467039 2.59979625578436 3.17616497868894 2.59979625578436 2.59979625578436 2.59979625578436 3.01860929541114 2.59979625578436 2.59979625578436 3.04936763595227 2.59979625578436 3.03334130892695 2.59979625578436 2.59979625578436 2.59979625578436 2.59979625578436 2.59979625578436 3.00601590298794 2.59979625578436 2.59979625578436 3.32529133428012 3.01337418459523 2.59979625578436 2.59979625578436 2.59979625578436 2.59979625578436 2.59979625578436 2.59979625578436 3.0725295882055 2.59979625578436 4.04417016622125 2.59979625578436 2.59979625578436 2.59979625578436 2.59979625578436 3.65527557658377 3.37140050762372 3.50450419362394 2.59979625578436 2.59979625578436 2.59979625578436 3.62527782849285 2.59979625578436 2.59979625578436 2.59979625578436 2.59979625578436 3.53258534326127 3.39145816204378 2.59979625578436 2.59979625578436 2.59979625578436 2.9870565861914 3.45351024929931 3.06852274975295 3.12315809278075 2.59979625578436 2.59979625578436 3.12874083925188 2.59979625578436 5.3470047520098 2.59979625578436 3.5417079700816 5.66313141802643 3.60068947668391 3.81313246695423 4.57606863239926 3.76972904016815 4.2799336362182 4.05928310922433 4.33900063062576 3.93597786339893 3.25014544349024 4.59495224207055 3.67861131213525 3.96919338609777 4.19214751916375 3.51772213641632 6.84360903712996 5.07827029939679 4.19187887224251 3.36707522615221 3.17608306896042 5.02331983882884 3.81285093634252 4.38174081317482 4.39857995621309 3.07878727232066 5.43718232281391 4.31248332095024 4.06419371011768 3.35176661093158 3.90531699117815 3.95245039402905 3.44779333810738 3.67438517565565 4.65151280240443 3.40495493333963 4.43263503486134 2.59979625578436 2.59979625578436 2.59979625578436 3.23672803855937 3.09920040061693 3.51628227195113 2.59979625578436 2.59979625578436 3.41008409776741 3.19944276628065 2.59979625578436 2.59979625578436 2.59979625578436 2.59979625578436 3.17749061347233 3.06398032907695 3.16332247699915 2.59979625578436 3.13011628474653 3.46547799695192 2.59979625578436 3.08962850859985 2.59979625578436 3.09900823605374 4.00238680465379 3.3438924755943 2.59979625578436 3.45735620413597 2.59979625578436 3.92695775342536 3.78369508661944 3.40968187193882 2.59979625578436 4.45012131433073 3.60867516167484 4.52070223387981 3.19774625800259 3.19442034293909 3.50591962117144 3.38883758703688 3.18526268121318 3.20827003153473 3.24931906988771 2.59979625578436 4.83783510084934 2.59979625578436 3.73573165445255 3.32385717853539 3.08982373625139 3.07280994667388 2.59979625578436 3.2878030887128 2.59979625578436 2.59979625578436 3.15924501044427 2.59979625578436 2.59979625578436 3.51786239715108 3.40086540681077 2.59979625578436 2.59979625578436 2.59979625578436 2.59979625578436 3.44610527326197 3.14215221956444 2.59979625578436 2.59979625578436 3.33517525269574 2.59979625578436 2.59979625578436 2.59979625578436 3.26109012879803 2.59979625578436 3.06601140229909 2.59979625578436 2.59979625578436 2.59979625578436 3.20704156102309 2.59979625578436 2.59979625578436 4.73731615576944 2.59979625578436 3.91068472725389 4.86271587362593 4.77102660503286 2.59979625578436 2.59979625578436 2.59979625578436 2.59979625578436 3.0825107763154 3.62300795218542 2.59979625578436 2.59979625578436 2.59979625578436 3.21036400817574 2.59979625578436 2.59979625578436 2.59979625578436 3.35883779744775 2.59979625578436 3.00618426518796 3.25463556543704 2.59979625578436 3.44977478267563 4.44767559266942 3.54296666098036 3.30161108955818 3.47693337962058 3.29333401168874 3.25692806552514 2.59979625578436 3.11932334026827 3.26768129077464 3.84842707654233 3.13906168656558 6.350357264757 3.45810852995427 2.59979625578436 2.59979625578436 2.59979625578436 3.06134786401126 2.59979625578436 3.19857785665936 2.59979625578436 3.08059389465736 3.90837326798078 2.59979625578436 2.59979625578436 2.59979625578436 2.59979625578436 3.22344610197473 2.59979625578436 2.59979625578436 2.59979625578436 2.59979625578436 2.59979625578436 3.84992470778395 2.59979625578436 3.52428154965526 3.45372448926146 4.17579636364464 2.59979625578436 3.13125931646859 3.88651700217446 3.04961902926352 3.35537022837668 4.57391303216029 2.59979625578436 3.76265345273638 3.50203005288194 3.78744223106535 2.59979625578436 2.59979625578436 2.59979625578436 3.11298070489525 2.59979625578436 3.97064834467448 2.59979625578436 2.59979625578436 2.59979625578436 3.08920714372086 3.69286530377354 3.76564883305679 2.59979625578436 3.10140652150073 3.16827723233197 3.78709556924625 3.61356183406947 3.79479745119525 3.31482471666852 2.59979625578436 2.59979625578436 2.59979625578436 3.0755768791799 3.63820398386121 2.59979625578436 2.59979625578436 2.59979625578436 3.35371734162331 2.59979625578436 3.12551148095829 2.59979625578436 3.07142817417063 3.19755199553219 3.13776652946732 4.3213031355079 2.59979625578436 2.59979625578436 3.62936557031371 3.61785560135177 3.47284080734992 2.59979625578436 2.59979625578436 3.78837248309854 3.19855137885276 2.59979625578436 3.59995622530821 3.46981407879668 2.59979625578436 2.59979625578436 3.36660907200873 3.56431211964338 2.59979625578436 3.538429025029 3.1782393393218 3.23299208811065 3.13368629208698 2.59979625578436 2.59979625578436 2.59979625578436 2.59979625578436 3.0490669307664 3.25651977128008 3.11516147797062 2.59979625578436 3.45536328277789 2.59979625578436 5.56680403900072 3.14554511358825 3.44647907091879 2.59979625578436 2.59979625578436 5.17111928395734 2.59979625578436 2.59979625578436 2.59979625578436 3.73896028770694 5.62531538256408 2.59979625578436 2.59979625578436 2.59979625578436 3.10694865309437 3.69556101711605 2.59979625578436 3.48281875462644 3.49823486347591 2.59979625578436 4.06932102243263 3.35802627900853 3.29891955515538 3.04736748769776 3.94820647839661 2.59979625578436 2.59979625578436 3.09055428047105 2.59979625578436 3.03997188674666 2.59979625578436 3.37725547101701 3.16031210264774 2.59979625578436 3.21395286454123 3.30442840010922 2.59979625578436 2.59979625578436 2.59979625578436 3.66545625792225 4.09016514255001 3.18881389019315 3.23124158278061 3.4978365852273 2.59979625578436 2.59979625578436 2.59979625578436 2.59979625578436 4.06074005892778 2.59979625578436 4.81458286149183 2.59979625578436 3.73599794249069 3.32869148150303 2.59979625578436 2.59979625578436 2.59979625578436 4.30483835102731 3.72956585140675 2.59979625578436 2.59979625578436 2.59979625578436 2.59979625578436 2.59979625578436 3.00173983477685 2.59979625578436 2.59979625578436 3.21960951687133 4.78705906455597 2.96285904255512 2.59979625578436 2.59979625578436 2.59979625578436 3.2004768242502 3.32081634279933 3.52425320467527 3.20566299976803 2.59979625578436 3.42048852473569 2.59979625578436 3.69810982247138 3.63802504669685 3.45229135332417 2.59979625578436 2.59979625578436 2.59979625578436 2.59979625578436 2.59979625578436 3.23796702278507 3.10783858502086 2.59979625578436 2.59979625578436 2.59979625578436 2.59979625578436 3.18542993688362 2.59979625578436 3.61414121189432 2.59979625578436 3.22155548070353 3.27099546505006 3.12826845074903 2.59979625578436 2.59979625578436 2.59979625578436 4.1396949679635 3.12478781716686 2.59979625578436 3.15066378465705 2.59979625578436 3.13052693773863 2.59979625578436 3.15184207342633 2.59979625578436 3.48471841849718 3.14773248614781 3.11624245650931 3.48802483307444 2.59979625578436 2.59979625578436 3.36272800854502 2.59979625578436 4.07438240549939 2.59979625578436 3.21559004798566 2.59979625578436 3.0640794104873 3.20178576582288 2.59979625578436 3.57943150067393 3.78408828162141 2.59979625578436 4.35955436680913 2.59979625578436 2.59979625578436 2.59979625578436 2.59979625578436 2.59979625578436 2.59979625578436 4.58212374922458 3.72155046908345 2.59979625578436 4.04455789294339 2.59979625578436 2.59979625578436 2.59979625578436 2.59979625578436 3.14201754722178 3.40187214262271 2.59979625578436 3.21444532604007 2.59979625578436 2.59979625578436 2.59979625578436 2.59979625578436 3.20516644634206 3.45357611062151 2.59979625578436 2.59979625578436 2.59979625578436 3.40690696027832 3.1277135856963 4.40514309164492 2.59979625578436 2.59979625578436 2.59979625578436 2.59979625578436 2.59979625578436 2.59979625578436 3.54481604786255 2.59979625578436 3.20938411112718 2.59979625578436 3.03183288177952 2.59979625578436 2.59979625578436 2.59979625578436 3.37134793688836 2.59979625578436 3.25257180805638 2.59979625578436 3.05549889512908 2.59979625578436 3.09629371888845 2.59979625578436 2.59979625578436 2.59979625578436 3.41735742232595 2.59979625578436 2.59979625578436 2.59979625578436 3.28670441964339 2.59979625578436 3.36381581629909 2.59979625578436 2.59979625578436 2.59979625578436 3.43409199137852 2.59979625578436 2.59979625578436 2.59979625578436 2.59979625578436 3.53005056540587 2.59979625578436 3.17004009026973 3.21892146666363 2.59979625578436 2.59979625578436 3.34414564086158 2.59979625578436 3.35651622161544 3.44060850168788 3.15933867912396 3.76185652348974 2.59979625578436 2.59979625578436 2.59979625578436 2.59979625578436 3.22256664660478 2.59979625578436 3.35379231418697 3.47524811535511 3.06746869606695 3.49126360448332 3.1677776264212 2.59979625578436 3.35328498908235 2.59979625578436 2.59979625578436 2.59979625578436 3.30313529149927 2.59979625578436 2.59979625578436 2.59979625578436 2.59979625578436 3.16483281905453 2.59979625578436 3.49882113101628 2.59979625578436 2.59979625578436 2.59979625578436 3.81637726989775 2.59979625578436 4.71350419033917 2.59979625578436 3.94602480720895 2.59979625578436 2.59979625578436 3.92157768105601 3.03374484675826 3.8356080573271 3.53111261296467 2.59979625578436 2.59979625578436 2.59979625578436 3.09288309947995 2.59979625578436 2.59979625578436 2.59979625578436 2.59979625578436 2.59979625578436 3.27961246069983 3.12984163088293 3.27693951010367 2.59979625578436 2.59979625578436
Manes.15G106100.v6.1 2.59979625578436 3.70064765159346 3.03047684732533 4.50452197021879 4.94718490178161 3.15536754223307 3.15816018115106 3.11445218865464 3.68641773527526 4.56177883184161 2.59979625578436 3.04561120384308 2.59979625578436 2.59979625578436 3.59644953537541 2.59979625578436 3.13614105965968 2.59979625578436 3.27626599380655 4.55548773694474 3.2129912889402 2.59979625578436 2.59979625578436 3.72812292938955 3.99369625342319 3.29982034827609 2.59979625578436 2.59979625578436 3.78836439742839 4.33779210971222 2.59979625578436 3.2385184270877 2.59979625578436 3.89658382523521 3.36735576210244 2.59979625578436 2.59979625578436 2.59979625578436 2.59979625578436 3.9132953724768 2.59979625578436 3.58930414174586 3.18911703177846 3.76574463858324 3.9032011645835 2.59979625578436 3.52617709414591 3.1556293923897 4.9586921819139 3.90275155353327 2.59979625578436 2.59979625578436 2.59979625578436 4.187023456859 4.24765733392016 2.59979625578436 3.47984882381643 3.11439241586576 3.24813913044745 3.35998747224409 2.59979625578436 3.87978480580529 2.59979625578436 2.59979625578436 4.59946320079734 3.14237346324655 3.39839961501261 2.59979625578436 4.98901164218128 4.30454750663863 2.59979625578436 2.59979625578436 3.13708551334606 2.59979625578436 2.59979625578436 2.59979625578436 3.12344627707087 2.59979625578436 4.63768944548833 3.8191814651747 3.19937689101105 3.23212901003371 4.16063303172607 4.07605613454701 4.12809285298541 2.59979625578436 3.05429937403947 3.86706970484492 5.0053964804845 4.33799683435875 2.59979625578436 2.59979625578436 3.91582517406184 4.25890484713112 2.59979625578436 3.17011221737183 2.59979625578436 4.00637088711135 2.59979625578436 3.56582483593361 3.74858817357684 2.59979625578436 4.14381969085603 3.07799747124634 2.59979625578436 3.92971836159334 2.59979625578436 4.33202905112793 3.42482326012226 3.75626826634345 3.45516001602998 3.16467000805317 3.37357534952051 3.92476114188559 2.59979625578436 2.59979625578436 2.59979625578436 4.61367710224825 3.40831739229295 5.05484781506859 4.62341780957912 2.59979625578436 4.11306214794007 3.3030517261556 4.15154498785245 4.45682179403041 2.59979625578436 4.05597743526231 2.59979625578436 3.37130380600997 4.21305026724647 2.59979625578436 4.00828936596798 3.0891275296357 5.61224829594577 4.12814473248118 2.59979625578436 4.31035261681607 3.48667118750462 4.12443202986697 2.59979625578436 2.59979625578436 4.07366625584072 2.59979625578436 3.70924260071793 3.7839530082026 2.59979625578436 4.50488282381515 3.07277416937966 2.59979625578436 3.5958917857355 2.59979625578436 3.96113482331506 2.59979625578436 4.18006080250649 3.07194257290571 2.59979625578436 3.63242684089408 3.6441493081931 4.00442899344656 3.96650269055816 3.04070355142447 3.87628243203352 3.07587858392687 3.5701883979893 2.59979625578436 3.45050421449097 2.59979625578436 2.59979625578436 4.21617870134993 3.17915297907334 2.59979625578436 3.85648531197691 3.06384658117584 4.93705525985195 3.62206049006046 2.59979625578436 2.59979625578436 3.43834722454961 2.59979625578436 4.02089228220235 2.59979625578436 2.59979625578436 3.27853162965225 3.94451506312688 3.86648455137705 2.59979625578436 3.37236691198058 2.59979625578436 5.14379069008031 4.55362961607979 2.59979625578436 2.59979625578436 3.57302481524818 2.59979625578436 3.72390578855639 3.44163721637544 2.59979625578436 2.59979625578436 4.0859767242737 3.58191338367461 3.48251498255572 2.59979625578436 3.23076972745041 2.59979625578436 4.99420071891792 3.0725295882055 2.59979625578436 3.97530370431332 3.45073439548337 4.01950480309998 3.11572183528983 2.59979625578436 3.54788813065337 3.58839260699158 6.92100091928174 5.1177963642938 3.51907024373083 3.77728265014896 3.4427930809436 4.28131179024667 3.4196932705789 2.59979625578436 2.59979625578436 3.63837469934118 4.83897329277406 2.59979625578436 3.35455894485225 2.59979625578436 3.45573006851297 4.96160066975191 2.59979625578436 2.59979625578436 2.59979625578436 4.06994694999674 5.71774966080133 4.0624419553752 2.59979625578436 3.43218861185877 3.14997929703986 4.80702159924297 4.18609850143832 2.59979625578436 3.07492497937578 3.43807603486059 5.5105178124181 5.17732796979311 2.59979625578436 4.31047669268744 3.70832434765359 5.19179413151656 4.20265781854112 2.59979625578436 3.08092639916607 3.31551071989798 6.57165401862276 5.07827029939679 3.75264978833542 3.36707522615221 3.96885737143241 4.71550240852112 4.19338696921202 3.19556340470997 3.4895835083083 2.59979625578436 5.03980668710785 4.02331979791633 2.59979625578436 4.13903332660822 3.97910661271912 5.37903032776765 4.84849833698931 2.59979625578436 4.10654547416867 3.72459246314977 6.08970315111178 4.16768051692045 2.59979625578436 2.59979625578436 4.57221274962944 2.59979625578436 4.47768400667064 4.51448410959426 3.09839870207427 3.96972477823591 4.43138314784178 3.92141333578715 2.59979625578436 2.59979625578436 3.26645129656096 3.97201167367955 3.79844177946721 2.59979625578436 3.19546030758457 4.04680647161203 4.05882051330767 5.0509558745489 3.86141827164865 2.59979625578436 3.30235343986351 3.86351406872335 2.59979625578436 4.17704803998855 3.21057785747254 3.70977069704653 4.04433301292154 4.49716624831998 4.47494668553088 3.22373713132186 3.53442076232412 2.59979625578436 4.32621808956982 4.67072981947184 3.19442034293909 4.42876271274902 4.00249711782729 5.44856182591771 3.45416095825858 4.00790902779624 4.75830734623174 3.6159717350813 4.33996055688758 4.61291446546673 3.11444189945037 3.44068119535472 3.53367633021917 4.94921910740071 3.67304820873733 2.59979625578436 3.16658773388875 4.42563555826861 3.14710624753656 2.59979625578436 2.59979625578436 4.31189073045874 3.52874432227956 4.43649994814711 2.59979625578436 2.59979625578436 3.09304328024829 2.59979625578436 2.59979625578436 4.52831416524042 2.59979625578436 2.59979625578436 2.59979625578436 4.23835487047107 4.2148977570111 2.59979625578436 3.40050620406403 3.52181474650389 4.18658377178506 3.82159579433779 2.59979625578436 2.59979625578436 2.59979625578436 3.53785864499071 3.24897275233119 3.37363417613735 5.15831041033245 4.06457928231028 3.09467911820702 3.9555737705207 2.59979625578436 3.45536050003636 2.59979625578436 4.53986091973617 4.07339118353984 2.59979625578436 2.59979625578436 3.21036400817574 4.18505038089978 3.80321908370672 4.10489660982896 2.59979625578436 2.59979625578436 3.00618426518796 4.14299350746325 3.20164312672398 2.59979625578436 5.25946425962596 3.46325859116795 2.59979625578436 3.3195691347463 2.59979625578436 3.44343104455383 2.59979625578436 4.0192437187537 3.90278704758699 2.59979625578436 4.06957312268333 2.59979625578436 5.39878063632508 2.59979625578436 2.59979625578436 2.59979625578436 2.59979625578436 4.27994527582194 4.95737690074752 2.59979625578436 3.42512101143509 4.32781803000473 4.09566998091808 4.4249266853067 2.59979625578436 3.98434059593289 4.07431971633366 4.48088949407945 3.62292636951278 2.59979625578436 4.05092012482805 3.41054618312097 4.31987380317055 4.59486616148587 3.25899884065111 3.79101118381241 3.09650342821345 2.59979625578436 4.68191239180764 3.25894527343764 3.68064558144766 3.35537022837668 3.71156365949856 4.51740548040876 2.59979625578436 2.59979625578436 3.20605869871251 4.80103275824189 3.90633645017812 4.61881912739662 4.08149447416194 2.59979625578436 4.86861580333848 4.26577629052043 2.59979625578436 3.72476496377402 3.8603873958249 4.99815516999477 3.61601268946692 3.53217560437302 3.97326330232263 3.16827723233197 5.845943372591 4.20538657720876 3.30265235045542 3.81475446445788 2.59979625578436 3.63202778143493 2.59979625578436 3.26967113465158 4.22349453169369 3.26616395938827 4.87826982219264 3.69491287192682 3.35371734162331 2.59979625578436 3.50069880805217 4.06360059805968 4.93213293481571 2.59979625578436 2.59979625578436 3.69143643247701 4.66852174876893 4.33296021905051 3.0680091370017 2.59979625578436 4.21197208491919 4.15578150694273 4.60780961642945 3.84900702269191 2.59979625578436 3.34678284603657 3.42171456697574 5.29317109850239 3.68393033000572 2.59979625578436 4.50994667846777 4.79011079475107 4.30447193731391 3.538429025029 3.1782393393218 3.5895004728487 3.13368629208698 3.68422999573073 3.78156554842558 2.59979625578436 2.59979625578436 3.76161359990107 4.84482529626464 4.35718180429058 2.59979625578436 3.45536328277789 3.05152976655718 4.53043066048127 3.14554511358825 2.59979625578436 2.59979625578436 2.59979625578436 4.64595920145199 2.59979625578436 2.59979625578436 2.59979625578436 2.59979625578436 4.65985411664045 4.51037076857819 3.1505585915272 2.59979625578436 3.31341918269739 3.45647939961573 2.59979625578436 3.11486485550114 3.63191729296878 3.11545540883735 3.88523365074274 4.54867696143956 2.59979625578436 4.19816759119479 3.29214780067696 3.47961913918967 2.59979625578436 2.59979625578436 3.65399748847355 3.03997188674666 4.60514704511584 4.59257025143361 2.59979625578436 2.59979625578436 3.21395286454123 4.11982118695135 2.59979625578436 3.28720428082605 2.59979625578436 4.52253418722462 4.09016514255001 4.10046203179392 2.59979625578436 3.74746792533285 2.59979625578436 2.59979625578436 2.59979625578436 2.59979625578436 3.98318642243038 3.49793255112151 4.15880439107754 3.47289612489842 3.41331573344294 3.93032668239966 3.60387661756193 5.52808824165427 3.88450556008927 2.59979625578436 3.61522162624845 3.0284462862932 4.29373664422248 4.39592860029635 2.59979625578436 2.59979625578436 3.29158988951864 3.33659959047805 3.65087979903062 2.59979625578436 4.4149220817429 3.17161461745536 3.90578045158673 3.6864598314512 3.43541259642055 2.59979625578436 3.47843854242518 3.25897829856142 4.14033327235733 4.2987232311431 2.59979625578436 2.59979625578436 3.10040922476677 4.03947831682694 4.49013189342373 3.14894040553398 3.8918414592231 3.3580901148347 4.08372120898946 3.64876012622529 2.59979625578436 3.31465907983017 2.59979625578436 4.8578316016745 4.8083475505825 2.59979625578436 3.74853439818929 2.59979625578436 4.65753087011458 3.25879465846468 2.59979625578436 3.64747897367087 3.63998240109009 4.88409526901305 3.44951294888695 3.16658854311766 3.60043099403342 3.63333843188727 4.0029296703631 2.59979625578436 3.45273288614406 3.76160045208017 3.21175968271509 4.75126445469023 2.59979625578436 3.48471841849718 3.14773248614781 3.32636466370826 4.48126031224167 3.3197901182369 2.59979625578436 4.4402739458074 2.59979625578436 3.66416623449122 4.37889282972155 2.59979625578436 2.59979625578436 2.59979625578436 4.22719409016126 3.48916035503885 2.59979625578436 3.448631920834 2.59979625578436 4.17096964746959 4.07383590671022 3.79716551795672 2.59979625578436 3.18330204680804 2.59979625578436 4.98574003949392 2.59979625578436 4.15069733872885 3.13092838849174 5.0204693538057 4.22053982068854 2.59979625578436 2.59979625578436 4.40711821045092 5.31441673316607 4.70572597830099 3.21021486625664 3.46270972026923 3.37547122358886 4.41050221097096 3.34182548853577 2.59979625578436 3.85359159153006 3.7908095180558 3.41195457515195 2.59979625578436 3.24766064870577 3.96459152210136 3.34233340375088 3.57540737014458 3.70818606824984 2.59979625578436 2.59979625578436 4.17125942085363 4.69560245837606 4.36562219065519 3.54481604786255 2.59979625578436 3.64077565931951 3.4239887387881 3.98431528987542 4.55663072294013 2.59979625578436 3.44650063410331 2.98900452407651 3.76245128849444 4.99085082539715 2.59979625578436 3.05549889512908 2.59979625578436 4.03653832587842 3.28474754635573 2.59979625578436 3.85621683125486 3.31013988848557 4.10881848446767 4.97602351459531 2.59979625578436 2.59979625578436 2.59979625578436 3.5302863255487 5.37325073172936 3.23817512837546 2.59979625578436 3.43409199137852 2.59979625578436 4.25555924174825 2.59979625578436 3.96217178148662 3.14301693326046 4.16381393198269 3.84427316502624 2.59979625578436 2.59979625578436 2.59979625578436 4.51679338105289 3.38871823839132 2.59979625578436 3.28948764884999 2.59979625578436 3.76185652348974 3.53809143152737 2.59979625578436 3.58683593692783 3.06152639500709 4.74497132022063 2.59979625578436 3.13594984025197 3.47524811535511 2.59979625578436 4.86700628242756 4.80430730884776 2.59979625578436 2.59979625578436 2.59979625578436 4.51198681403741 3.73622950798864 2.59979625578436 3.44930817813875 3.24895042512516 3.92030111956724 3.29759367244079 2.59979625578436 3.43782853744042 4.11207670371198 4.40682532679928 5.02426279327363 3.1359058019152 3.47240287887911 2.59979625578436 5.03206922842288 4.71253122537684 3.21916247304854 2.59979625578436 3.76316945312276 2.59979625578436 4.10159381951128 2.59979625578436 3.36450168777952 2.59979625578436 2.59979625578436 3.22438648604129 2.59979625578436 3.65759140826972 3.20487193917224 4.57343399013619 3.32706199532729 3.13232547685039 4.36636908573618 3.34529463786093 3.65652674798494 3.4661660206238 3.50472204862562
Manes.15G106200.v6.1 5.26732650462541 4.67241184650992 4.52653167792787 4.88646024446336 4.79162534452717 5.52069990455767 4.77236254780072 5.17207597153673 4.97173107690845 4.64437088272223 4.4934569394283 4.42634021840582 4.30393070423032 3.77649929472813 4.82718719215443 5.12847695893679 5.35362761882074 4.58180910017937 4.30500120005423 4.85754408369782 6.11694008922252 6.05393150213137 5.1383277195669 4.84172627281117 4.16467618541302 4.7420484046929 4.43648220672504 3.92507092375754 4.41131441014984 4.85971143077282 5.43749628097389 5.45601309334318 4.97134925889922 5.26293861432379 4.67932458553597 5.8412876003835 4.29851119465621 4.84395970519275 5.24746918483318 5.25048184582911 5.47305191077711 5.43630577607134 4.58022657659151 4.99408348520247 4.21882759404767 5.50709609231901 4.98438003797738 4.71199234508503 4.13694463208271 4.04532955057391 4.61397143423375 5.27691561623946 4.26395233366067 4.34285777227897 3.79492487585658 4.98709378531464 4.75762811047796 4.52341562293177 5.36143321761932 4.49514693664387 5.34327455211425 4.88535060544033 4.59738260641042 5.50880681331723 4.19346175643005 4.71947871896304 4.80521216260492 4.82973749913349 4.87083492119769 4.94419970993944 5.6897241055118 5.51265125745107 4.88724762584687 5.36305375509599 2.59979625578436 5.62304639731751 5.49902016104739 4.24065357703529 5.797651640532 4.60892789800443 4.54180703342426 5.51206560198569 4.92862203270793 5.09240054856381 4.4871318693611 5.04496496843935 4.76286658910419 4.75306431455571 4.61756435523648 4.74019883598161 5.72024799435132 4.88223851395577 4.91681759087988 4.99235197411577 2.59979625578436 4.81203072924623 4.53546300320311 4.11005258153141 4.75996250464741 5.25721682471179 5.47184920979234 5.43490909314635 5.24281797996119 5.53236171046745 2.59979625578436 5.7990080553122 4.91759694717717 5.07326277033825 4.57424941822896 4.45638386098243 4.70449734016419 5.26548678128615 4.84318172205611 5.32152951514126 5.67228931414433 4.40903198082104 5.91943173955923 4.04053299012494 4.77578619279045 5.63715312357101 4.78718987607328 5.33305832961434 5.51246522395845 4.36644438141618 4.83134254729274 6.1899276481515 4.04275430652555 6.00401473573099 4.73248058554761 4.63503057071612 5.18281534754727 5.22415082787025 4.94135331100061 5.5840926215103 6.05403405088992 5.19821755157136 5.48021103960031 4.76418788745711 4.8152637192013 5.87844540041712 6.07605896114365 5.61069264647409 5.0704344912218 4.83764611443137 4.06185090899447 4.73203844039917 5.12334396410331 4.95740568422719 5.20019805435889 5.63881424190592 4.85253657497242 4.98518779590774 4.56331574606057 4.87276597163373 5.43955125255315 4.52172573712399 4.42840321073847 5.39352431249033 4.91399579040492 5.69520021587872 5.53885924361085 5.24697907003765 5.22111075582282 4.62178841464404 6.01593466581116 5.61035129233135 5.03103850416972 5.59922807851633 2.59979625578436 4.6579735981826 4.84182586886346 4.69859318032215 4.56254881716098 4.57708880721616 4.60014302335641 4.19961073988961 4.68534670094064 5.10296382552701 4.78895185248963 2.59979625578436 4.60531485396559 4.92948490541305 4.86935085981065 4.88550828088642 4.90359205789575 4.67998057872331 5.99938434730887 5.45702347294144 3.78296797290542 5.21164317476074 4.72991246533869 4.78850637370139 6.20913494836207 5.00819030005623 5.29445387192267 5.63234318417922 5.94909512879518 6.83805008648221 5.26935137454708 5.65881598765685 5.74880236981816 5.43528532340078 5.7328062749546 5.70222707403347 5.75003011399106 5.93225976679143 5.84436191784272 7.09713837430473 5.59481017489663 5.52540564738874 5.91341079392632 6.00107988809615 6.86712967216203 5.9155117807491 5.28547922519941 5.11729748978329 5.45329750681299 6.00364299515568 6.93987331049872 5.28019695868458 5.88829096191651 5.48617669582588 7.1709876684584 6.22145101873924 6.48814951538395 5.36378438384857 7.10391456646029 6.84979630132725 5.87583798697903 5.37711596871993 5.56705187755513 5.98152555286252 6.93452143856906 5.92399621768872 5.89527243119986 5.86951768306175 5.51900794160429 5.74287888483312 5.54238279428538 5.37783192061473 5.20560931798438 5.93360109688486 5.76326950476548 5.7878226335138 5.8528944460242 6.29499821504616 5.72526252517461 5.88125256912126 5.91073673986756 5.82215621045126 6.48709348499431 5.16817678355568 5.34486882411385 5.52450418684088 5.70113391781834 6.33791697140854 5.83224570338506 5.89389406748688 5.76706114536277 5.94290253432776 6.25217527689031 5.4596897226182 5.95092868655239 5.09826466720915 5.5572261138071 5.20655739160424 5.34498375027355 6.04380922782326 5.95577559750376 5.1837143945564 5.43862471474095 4.88561689138141 5.59516209015817 5.64323503166522 5.25894595748872 5.46443666639261 4.86166114571362 2.59979625578436 5.54699547950021 5.70736743407177 5.95783190359229 5.99615276090757 5.73329518577823 6.26173188708768 6.29276740588509 5.17282638552828 5.4333938337441 5.85027557900528 6.22100417339414 5.61248644524969 5.11713150240576 5.31041846492999 4.78953493300356 6.83950216376087 5.97496975409184 5.69756998520578 5.147119780566 6.34913731813686 6.31515451200618 5.6294493752534 5.40022953025077 5.35408223429218 4.29102689544524 6.34253250938404 6.04914636365098 6.00839190299423 5.49107559165429 5.41410512833811 6.15976672336866 5.53785729389685 5.97716339026062 6.66455435126557 5.6879641560789 6.01846985200609 6.01529993566797 5.2878979480123 5.88436919009452 5.38854167722905 5.97207787204285 5.91669919541706 6.10950324566993 6.18843650099993 5.55301087366329 6.16273504117091 6.0430406920176 5.03112919099826 5.83542918514111 5.49272708641601 5.89850919491258 5.80766713493658 5.34907997913568 6.08943935479652 7.17295988287586 7.03524615577752 5.98450638186023 6.02952666265082 5.85081746154139 5.86546344529234 6.15736094744956 6.13491658934598 5.60416661022077 6.24496041229669 5.56400321347857 7.36454780871322 6.33033592979181 5.84768368465048 6.16527597700076 5.21158959849062 6.38352832693831 5.82823906639835 5.71164167256223 5.85544772817142 5.59318138628385 7.37140300891965 6.41972906496176 5.84126847199196 5.00985094957865 5.3864006189952 5.55671658467213 6.0898142073406 5.53375622982152 5.12266789192541 5.0909922103401 6.25200063886477 5.70121459180788 5.97534594987633 5.94488183892252 5.91980783438673 6.01822778266424 6.05034151379692 5.29614360104637 5.82674876495849 5.28104279936183 5.61199874218424 5.66945543057355 5.31468867851327 5.0352764694671 5.08362312519377 5.56079062523501 5.71628932568979 5.53453167883865 5.50196762556322 5.49046908314526 5.61814846653969 6.36401728295412 5.53311707953706 5.19463010862336 5.48144412765015 5.42663173919936 4.70104077609791 4.97835923350248 6.8664971313568 5.16836541338894 4.55720408687157 6.63763757526428 6.11162538852593 5.49506710779385 4.69460256770649 5.56575813089601 6.0612144532828 5.6671404140453 5.46647064424718 5.31061188375263 5.89390412208169 6.10078959881215 6.11399053158154 5.81616071412443 5.3665568283206 5.1917407286205 6.05623446771268 5.18800178954715 5.19658937927057 4.38245614453179 5.23584823503464 5.44207157520581 4.65793467242369 4.56263866326803 4.30323979225234 4.63140943630023 5.9482443408734 5.89798016590208 4.92983254831176 5.23338113763172 5.62096938956059 6.34235520304301 5.31373327646544 5.96798705015311 4.83374128921653 6.23820454611461 6.73160021944018 5.91528011318544 5.97347403480693 5.58664907519005 5.83691323839856 6.30113972905809 5.70383737333715 5.56277244168148 5.78799597359034 5.41288960620769 6.16797677440036 5.93354144897008 6.18270914673423 5.2844633165029 5.91578761460948 5.90539637660738 6.08352583780277 5.41988963819127 5.12157250913925 6.40948344805631 5.45569147205679 6.0149609621624 5.53027901429164 5.82419067430041 4.32644676316498 6.32646719087584 6.07990026002591 5.36979678301245 5.01882609389454 4.8319822273665 6.03122283868685 5.99009951677389 5.19364801185793 4.87333895590114 5.45538885705073 6.03716308689479 6.11417023892477 5.38396367384654 5.48150280191573 5.39438937878288 5.16032146251719 5.62977006848032 5.44915239371151 5.10005361035961 5.59927422124756 5.58889439150003 6.08225161853358 4.91613180652812 5.06708638173019 4.15145447231199 5.23756971837106 5.31626506972042 5.14614874828081 4.58675805845042 4.98187097382631 5.56009200695125 6.11658175168814 2.59979625578436 5.01444958427922 5.77888002445826 5.43732396430662 4.81296086023192 5.41710876580727 5.15627803484098 5.18040318030469 5.48090869494731 5.11680698318396 5.7187557706783 5.340745603685 5.57848283341125 5.4350895084049 6.13422018013065 5.37292639586008 5.76642194808527 5.82687471428581 5.59092391297185 5.612705470526 5.64406918941406 4.44562110360616 5.73482134990778 5.55170964872941 5.67901873075329 5.5530798941993 5.43857864536188 5.69129766254387 5.26997029033074 6.37173963588342 5.3864027178152 5.28284132934862 5.4541695662425 5.87729602368313 6.4626789436999 5.77054407750942 5.66217369580246 5.31114512207556 5.86751824037567 6.68052223089447 5.91063644790738 5.22298299579791 4.98241677951722 5.67003627587395 5.98724395181438 5.95533517318496 5.28036140335132 6.10848736061174 5.84780474199554 6.61300786403701 5.84734758285914 5.75216899321248 5.91800502973254 6.11805199485163 6.10138538735263 6.08676428443486 5.24189829530725 5.84268361354951 5.61887391648692 5.64334886672075 6.35775831133087 6.00633986940697 6.1400391982021 5.20129015482268 5.31097958012828 6.63472247796377 5.39152870436918 4.60260434181235 4.8394929011967 5.0428535825776 6.2675013848745 5.5202844011366 4.75043873356912 5.3750896337063 6.04671506368754 5.78605438746338 5.4561162620721 6.4724057959885 5.63212529161717 4.91898846324763 5.01389636995763 4.34824872592933 3.80813818017257 4.23682001680162 4.60411684613702 4.6900885135074 2.59979625578436 5.05019430775071 4.03947831682694 4.76079776172895 4.39542534691578 5.46596920696739 4.89424945948256 5.533775656182 5.008493068571 4.79050584628903 4.33462112033237 4.37006201832097 3.98665573556431 4.35392735559204 5.04587514022709 4.43022146207797 4.38842282619539 4.45242969960317 4.02726056418837 3.66098315638991 4.4458186577528 4.26787526417497 4.29067906117622 4.13856444306581 4.6930636712557 4.78027131680255 4.84295343668187 4.51866310473423 4.40048863829571 4.93323785282274 5.30013490344584 4.83551694937369 4.40394795081488 4.53442981053741 5.11242288625045 5.01004329477964 4.97114088317177 4.39569363555179 5.64164374417921 5.03254378800418 4.50127648475874 5.11653963007916 4.61042826817164 4.16251252866064 5.33512182101565 5.45667075841334 4.76763230806965 5.28632841843077 4.90286392788776 4.15416678896926 5.09099670691498 5.58907468984216 5.30422524645552 4.5351836467228 4.47653973438238 5.21631662540804 4.49555816718883 4.00777204911899 2.59979625578436 5.63117779687551 5.43922325534472 3.96183875186893 5.62517676694977 4.59625364821975 7.69249145802913 5.38166689487461 2.59979625578436 5.21438627469635 4.23440544819309 4.77087045326124 5.48594899095307 4.48890652180464 4.20940469259336 4.45437350502783 4.34065378517846 4.23558800359539 3.88060281162688 4.61035451959304 4.54970444987771 4.88394475000689 4.51403099658205 3.75568684208873 4.6021955563058 4.3460608183231 4.94994051125218 2.59979625578436 4.24823066525548 4.74190563236757 4.68425151739168 4.80098485334705 4.57214100662129 4.45855802005145 4.23342605485195 4.45627677809128 4.73310898209096 5.05064891590318 4.86421874152747 4.66224595231847 4.72938301656167 5.04901013070801 4.36033210604459 4.37282195677682 3.95092775944155 4.89435125650081 4.2087000044985 4.58940816790069 4.73641438178592 4.90153421480469 4.19224191045922 5.01611383383125 4.7039788054781 4.86120899579474 4.69631169448773 4.23867587591997 2.59979625578436 4.40957579783357 2.59979625578436 4.5940049436203 5.50035941480492 4.46116960449165 4.9112504566025 5.22218926503642 4.61712403889502 5.70711585929401 5.6085295802359 5.57377815715014 4.6737687786086 5.20967417926483 5.16374069317169 5.08584221954712 4.93282257368283 4.38962137532609 5.3494424463934 4.00553713877279 4.83501964721298 5.64313087751492 5.11533767712177 5.12381524824965 4.74497132022063 5.76680251647731 4.96693470791844 4.18231982885692 4.54882620616858 5.09353410909182 4.69686522852663 5.55678664417877 4.28889692906603 4.87471527282959 4.89497328594974 4.76960599038408 5.39615103444723 5.71499653567157 4.75428903529865 4.41169629372577 5.54738522598694 4.44195239294302 4.11862787536326 4.38550042224835 4.10445691151125 4.10147417384139 5.52492751936039 4.36670278574688 2.59979625578436 4.51929394576563 4.28845683756932 5.38816661330111 5.50571332753923 4.37530630418476 4.33021982899641 4.15344038656613 5.01146659026722 4.31198942368015 4.83279167751704 4.42042900114239 5.19009621893197 4.68430513171173 4.48611201207633 4.18766704462365 4.38907894129213 4.23461907780731 5.39784332815998 4.84129458811445 5.02276232482308 5.00270853993519 4.81176026535642 4.33328489319885
Manes.15G106300.v6.1 2.59979625578436 2.59979625578436 2.59979625578436 2.59979625578436 3.2383473822611 2.59979625578436 2.59979625578436 3.11445218865464 2.59979625578436 2.59979625578436 3.05243133298284 3.04561120384308 2.59979625578436 2.59979625578436 2.59979625578436 3.38469515100924 2.59979625578436 2.59979625578436 2.59979625578436 2.59979625578436 2.59979625578436 3.25601641733816 2.59979625578436 2.59979625578436 2.59979625578436 2.59979625578436 2.59979625578436 2.59979625578436 2.59979625578436 2.59979625578436 2.59979625578436 2.59979625578436 2.59979625578436 2.59979625578436 2.59979625578436 2.59979625578436 2.59979625578436 2.59979625578436 2.59979625578436 2.59979625578436 2.59979625578436 3.23286364701414 2.59979625578436 2.59979625578436 2.59979625578436 2.59979625578436 2.59979625578436 2.59979625578436 2.59979625578436 2.59979625578436 2.59979625578436 3.40243768725699 2.59979625578436 2.59979625578436 2.59979625578436 2.59979625578436 2.59979625578436 2.59979625578436 2.59979625578436 2.59979625578436 2.59979625578436 2.59979625578436 2.59979625578436 2.59979625578436 2.59979625578436 2.59979625578436 2.59979625578436 2.59979625578436 2.59979625578436 2.59979625578436 2.59979625578436 2.59979625578436 2.59979625578436 2.59979625578436 2.59979625578436 2.59979625578436 2.59979625578436 2.59979625578436 2.59979625578436 2.59979625578436 2.59979625578436 2.59979625578436 2.59979625578436 2.59979625578436 2.59979625578436 2.59979625578436 3.2399573595933 2.59979625578436 2.59979625578436 2.59979625578436 2.59979625578436 2.59979625578436 3.11194123837751 3.30794006058808 2.59979625578436 2.59979625578436 2.59979625578436 3.19285832138037 2.59979625578436 2.59979625578436 2.59979625578436 3.10849398345359 2.59979625578436 3.07799747124634 2.59979625578436 2.59979625578436 2.59979625578436 3.17721740656458 2.59979625578436 2.59979625578436 2.59979625578436 3.16467000805317 3.05008182588941 2.59979625578436 2.59979625578436 2.59979625578436 2.59979625578436 2.59979625578436 2.59979625578436 2.59979625578436 3.286972458873 3.35765264354746 3.30107830576528 2.59979625578436 2.59979625578436 2.59979625578436 2.59979625578436 2.59979625578436 2.59979625578436 2.59979625578436 2.59979625578436 2.59979625578436 2.59979625578436 2.59979625578436 2.59979625578436 2.59979625578436 3.23404875933684 2.59979625578436 2.59979625578436 2.59979625578436 3.13589789482968 3.00996798027269 3.25041757009826 3.21244460660398 2.59979625578436 2.59979625578436 2.59979625578436 3.05552170562978 2.59979625578436 2.59979625578436 2.59979625578436 3.17781093920006 2.59979625578436 2.59979625578436 2.59979625578436 2.59979625578436 2.59979625578436 3.02884003678921 2.59979625578436 2.59979625578436 2.59979625578436 3.22095379729571 2.59979625578436 3.07587858392687 2.59979625578436 3.12023197235027 3.45050421449097 2.59979625578436 2.59979625578436 2.59979625578436 2.59979625578436 2.59979625578436 3.34034589785326 3.06384658117584 2.59979625578436 2.59979625578436 2.59979625578436 2.59979625578436 3.08843871467039 2.59979625578436 2.59979625578436 3.04244381450743 2.59979625578436 2.59979625578436 2.59979625578436 2.59979625578436 2.59979625578436 2.59979625578436 2.59979625578436 2.59979625578436 2.59979625578436 3.037160815614 2.59979625578436 2.59979625578436 2.59979625578436 3.29885691157333 3.09039111622633 3.65946978543165 3.48383847847714 3.01337418459523 2.59979625578436 3.61403047043039 3.56999139100163 3.04772504160026 3.32619170863699 3.47906877077808 2.59979625578436 2.59979625578436 3.41353882279526 3.20579552351965 3.44097522767948 3.32563966480586 3.17888988534499 3.42444996502386 2.59979625578436 3.00967619553112 2.59979625578436 3.1364641154621 2.59979625578436 2.59979625578436 2.59979625578436 2.59979625578436 3.38420121746441 3.05392758145134 2.59979625578436 2.59979625578436 2.59979625578436 4.22027045302236 2.59979625578436 2.9870565861914 2.59979625578436 3.06852274975295 2.59979625578436 3.2879594338573 2.59979625578436 2.59979625578436 2.59979625578436 3.19677433375722 2.59979625578436 3.5417079700816 3.24358690281098 2.59979625578436 2.59979625578436 3.53774756331253 3.08827779899346 3.13246240288098 3.17150791081674 3.21070493893527 3.12024369940562 3.06159220116022 3.7735118799602 2.59979625578436 3.17623298287933 2.59979625578436 2.59979625578436 3.73254242417272 2.59979625578436 3.18760828080912 2.59979625578436 2.59979625578436 3.68400765031026 3.15498124947046 2.59979625578436 3.373346376899 2.59979625578436 3.32481310418497 2.59979625578436 3.17356662868593 3.35176661093158 2.59979625578436 2.59979625578436 2.59979625578436 2.59979625578436 3.33483351561316 3.06864531641847 2.59979625578436 2.59979625578436 2.59979625578436 2.59979625578436 3.05198833785288 2.59979625578436 2.59979625578436 2.59979625578436 3.4551235647353 2.59979625578436 3.02532496867072 2.59979625578436 2.59979625578436 3.46047366396977 3.64055824206906 3.17749061347233 3.25348081783336 2.59979625578436 3.43641674032279 2.59979625578436 3.21644556534013 2.59979625578436 2.59979625578436 3.87727191442339 3.30235343986351 2.59979625578436 3.5062742012031 3.53974293861542 3.45735620413597 2.59979625578436 3.20991460941355 3.14105343535606 3.17618018401525 2.59979625578436 2.59979625578436 3.19008785338756 2.59979625578436 3.32957983186862 3.19442034293909 2.59979625578436 3.05910626361496 2.59979625578436 3.20827003153473 3.51092040624305 4.45645018623773 2.59979625578436 3.34573460342168 3.41312046559163 3.613567268597 3.08982373625139 3.26580903861444 2.59979625578436 2.59979625578436 3.20150989367274 3.16658773388875 3.15924501044427 2.59979625578436 2.59979625578436 3.51786239715108 2.59979625578436 3.52874432227956 2.59979625578436 3.15767287045227 2.59979625578436 2.59979625578436 3.14215221956444 4.54807081784639 2.59979625578436 3.84804290290565 3.17283095979864 3.14307563156158 3.45140772308329 2.59979625578436 3.43349796729455 2.59979625578436 2.59979625578436 2.59979625578436 3.15916706065669 3.20704156102309 2.59979625578436 3.28404026497614 2.59979625578436 2.59979625578436 3.37363417613735 2.59979625578436 3.17372833296139 2.59979625578436 2.59979625578436 2.59979625578436 2.59979625578436 3.0825107763154 3.490403922 3.47458296180241 3.38416193941179 2.59979625578436 2.59979625578436 2.59979625578436 2.59979625578436 2.59979625578436 3.35883779744775 3.33727037408052 2.59979625578436 3.39847187901467 3.20164312672398 3.44977478267563 2.59979625578436 2.59979625578436 2.59979625578436 2.59979625578436 3.44525548215947 3.35646070222803 2.59979625578436 2.59979625578436 2.59979625578436 2.59979625578436 2.59979625578436 2.59979625578436 2.59979625578436 2.59979625578436 3.37486818389207 2.59979625578436 3.06134786401126 3.33282874095462 2.59979625578436 2.59979625578436 2.59979625578436 2.59979625578436 2.59979625578436 2.59979625578436 3.57093580047187 3.35977791636333 2.59979625578436 2.59979625578436 3.49033222288615 3.53155994928146 2.59979625578436 2.59979625578436 2.59979625578436 3.04794204847268 3.25899884065111 3.45372448926146 3.57920802154271 2.59979625578436 2.59979625578436 3.72285975990381 3.04961902926352 3.44222174044339 3.39541109862574 3.43006726886568 3.58986811839253 3.12630467899536 3.20605869871251 2.59979625578436 3.19993551182426 2.59979625578436 2.59979625578436 3.04792100866332 3.26470865579439 2.59979625578436 2.59979625578436 3.17286485156 3.43964218646116 3.38172702084249 2.59979625578436 3.73239061372913 3.10140652150073 3.16827723233197 2.59979625578436 3.19302232415317 3.9676398053431 3.01541759514865 2.59979625578436 2.59979625578436 2.59979625578436 3.41665666789317 3.26490597460946 3.41241579629101 2.59979625578436 2.59979625578436 3.13589593959261 2.59979625578436 3.33926872403034 3.3258524402005 2.59979625578436 3.19755199553219 2.59979625578436 2.59979625578436 2.59979625578436 2.59979625578436 3.72312623422046 3.43661259381833 3.31617825122147 2.59979625578436 2.59979625578436 2.59979625578436 2.59979625578436 3.34678284603657 3.18485473878746 2.59979625578436 2.59979625578436 3.44353124367574 3.22831015235155 2.59979625578436 2.59979625578436 3.37057561147686 2.59979625578436 3.04931507854715 2.59979625578436 2.59979625578436 2.59979625578436 2.59979625578436 2.59979625578436 2.59979625578436 2.59979625578436 3.48331719498716 2.59979625578436 2.59979625578436 2.59979625578436 2.59979625578436 2.59979625578436 2.59979625578436 2.59979625578436 2.59979625578436 3.16980602888094 2.59979625578436 2.59979625578436 3.58245152509485 3.11976522407249 3.79223580108878 3.12701290025836 3.37410327500007 2.59979625578436 2.59979625578436 3.0992041201342 3.32871826849192 2.59979625578436 3.12404357264528 2.59979625578436 2.59979625578436 3.13899408145671 2.59979625578436 3.04736748769776 2.59979625578436 2.59979625578436 2.59979625578436 2.59979625578436 3.13561726277176 2.59979625578436 2.59979625578436 2.59979625578436 3.16031210264774 2.59979625578436 2.59979625578436 2.59979625578436 2.59979625578436 3.28720428082605 2.59979625578436 3.08499272863383 2.59979625578436 2.59979625578436 2.59979625578436 3.4978365852273 2.59979625578436 3.78815434729946 2.59979625578436 2.59979625578436 3.4666767382516 2.59979625578436 2.59979625578436 3.04131369721671 2.59979625578436 2.59979625578436 2.59979625578436 3.54190319695318 2.59979625578436 2.59979625578436 2.59979625578436 2.59979625578436 2.59979625578436 2.59979625578436 2.59979625578436 2.59979625578436 2.59979625578436 2.59979625578436 2.59979625578436 2.59979625578436 3.35112322452084 3.17161461745536 2.59979625578436 2.59979625578436 2.59979625578436 3.2004768242502 3.11225860773288 2.59979625578436 3.45055086810467 3.35805347339294 3.59848267571914 2.59979625578436 3.10040922476677 3.75469696613014 2.59979625578436 3.14894040553398 4.49974384603744 2.59979625578436 2.59979625578436 2.59979625578436 3.23796702278507 2.59979625578436 3.08382354620843 2.59979625578436 2.59979625578436 2.59979625578436 2.59979625578436 3.36854487766473 3.89274358706688 3.72261112057527 2.59979625578436 2.59979625578436 2.59979625578436 3.90720832049848 2.59979625578436 2.59979625578436 3.31429537738927 3.33826151136271 2.59979625578436 2.59979625578436 2.59979625578436 3.34624818242998 2.59979625578436 2.59979625578436 2.59979625578436 2.59979625578436 2.59979625578436 2.59979625578436 2.59979625578436 2.59979625578436 2.59979625578436 2.59979625578436 2.59979625578436 2.59979625578436 3.36404641342157 2.59979625578436 2.59979625578436 2.59979625578436 2.59979625578436 2.59979625578436 2.59979625578436 2.59979625578436 3.22310506880101 2.59979625578436 3.66375643784274 2.59979625578436 2.59979625578436 2.59979625578436 2.59979625578436 2.59979625578436 2.59979625578436 3.52311327369897 2.59979625578436 2.59979625578436 3.136598296543 2.59979625578436 2.59979625578436 2.59979625578436 2.59979625578436 2.59979625578436 2.59979625578436 3.21444532604007 2.59979625578436 2.59979625578436 2.59979625578436 2.59979625578436 2.59979625578436 3.09747954102011 2.59979625578436 2.59979625578436 3.70421691680118 2.59979625578436 2.59979625578436 2.59979625578436 2.59979625578436 3.41695097319566 2.59979625578436 2.59979625578436 2.59979625578436 2.59979625578436 3.15183655154252 2.59979625578436 2.59979625578436 2.59979625578436 2.59979625578436 2.59979625578436 2.59979625578436 2.59979625578436 2.98900452407651 3.13093185640013 2.59979625578436 2.59979625578436 3.05549889512908 2.59979625578436 2.59979625578436 2.59979625578436 2.59979625578436 2.59979625578436 3.01265836496538 2.59979625578436 2.59979625578436 2.59979625578436 3.08778501908917 2.59979625578436 2.59979625578436 2.59979625578436 3.23817512837546 2.59979625578436 2.59979625578436 2.59979625578436 2.59979625578436 3.71937030295794 2.59979625578436 2.59979625578436 2.59979625578436 2.59979625578436 2.59979625578436 2.59979625578436 2.59979625578436 2.59979625578436 2.59979625578436 2.59979625578436 2.59979625578436 2.59979625578436 2.59979625578436 2.59979625578436 2.59979625578436 2.59979625578436 3.51193450945408 2.59979625578436 2.59979625578436 3.65463134791335 2.59979625578436 2.59979625578436 2.59979625578436 3.1677776264212 2.59979625578436 3.97308342342811 2.59979625578436 2.59979625578436 2.59979625578436 3.58508707760162 2.59979625578436 2.59979625578436 2.59979625578436 2.59979625578436 2.59979625578436 2.59979625578436 2.59979625578436 3.37724948770933 2.59979625578436 3.3537310595367 3.0410586930376 2.59979625578436 3.19153549401571 2.59979625578436 3.46923753091554 2.59979625578436 2.59979625578436 3.20730882339491 2.59979625578436 2.59979625578436 3.14365100473681 2.59979625578436 2.59979625578436 2.59979625578436 2.59979625578436 2.59979625578436 3.0292052725966 2.59979625578436 2.59979625578436 3.13232547685039 2.59979625578436 2.59979625578436 2.59979625578436 2.59979625578436 2.59979625578436
Manes.15G106400.v6.1 9.1288475949326 10.6779407303062 8.68098491678901 8.8143956919737 8.87321899655088 9.06197829038361 9.54792581999586 9.03206582597122 9.05615319523449 9.03588177667062 8.87244873802762 9.52391375868554 9.73036912193109 10.8254735926392 8.88896892856237 8.95066209135024 9.3653963712977 8.73517929574243 9.68377579467469 8.84621641705285 8.96925672729797 9.40269634954619 9.04477596687771 9.32968979578473 9.0567341259313 9.41581207273643 9.38943194120536 8.80600688213542 8.99553398334153 8.9833357196105 9.19562791579945 8.8609250729773 8.78086645381869 8.96608544426453 8.90756185947453 8.64673689293901 9.07841429667286 9.90271982156032 10.0532927464392 8.46662765380815 8.73085432081472 9.0875342049987 9.34435214631726 9.43743869746596 9.16023581249933 9.73694310630129 9.23931021601897 9.40711329884277 9.57680462716167 8.43163101173557 8.83679584884137 8.56401051350973 9.24152327611323 8.92313582707298 8.93395212495469 8.37912724791604 9.3688834999826 8.84379790527675 9.25188473423887 9.24388245669314 10.6098419159255 9.2090344890493 9.88578282704657 8.93975287448109 10.0745298965931 9.83386951188453 9.7353397261765 8.66751975063833 9.18931841521218 9.43173511763764 9.1479609750412 8.75238073322625 9.8830759897459 9.25402257355545 8.96052102762343 8.16572351716677 8.90069333500976 9.1142913032935 9.08591281366095 9.08614517253237 8.8890534032205 9.45521289713315 9.64990950051833 8.7699101310482 9.89322815787175 9.61130727770638 10.1329458587685 9.69443465425775 9.3813113652362 10.1931957917652 9.54896288775298 8.95163729640444 8.60845078781767 9.38146448898372 9.03981183449863 9.7180924092432 8.91022830490427 8.7153633793358 8.50839027128657 8.93977667719775 8.39567010625005 8.19475685519676 9.36638341042641 9.5917051717262 8.93739569214177 8.2818504243589 9.08370171953203 9.80308412931549 9.13067714539454 9.86092443363035 9.04747345715612 8.66013985791389 9.75590727134524 10.1428103380737 7.96305487256841 9.02797312487528 7.19411300834389 8.84066367155387 9.68664773907135 9.14357810670797 8.91993683129556 8.22253429253945 8.76950469500073 9.39174492466527 8.87154355860768 8.52176896283537 8.89110817423443 8.39546633449193 9.50178338612927 8.64362719994076 8.11767062855801 9.39676222386714 9.44426868683842 8.94323021536616 7.31451462969299 9.23033367512211 8.54220115711284 9.00672170970595 8.45143549317833 8.91732499013697 8.84540592997848 7.92094529303914 9.07838112350882 8.54178935027384 8.76566256793016 9.71512481565389 8.97987337754542 8.81955536879601 8.54535316265992 7.19386825727734 9.31607391960551 8.49239854691831 8.6459724779803 8.39388119567328 9.09821442009426 8.71251129897126 8.4287741287786 9.018648646807 8.88635192868933 8.85611591527608 8.69482804437708 9.2089712647436 9.21929285786508 9.09004136197525 9.54447800281433 8.75054854968076 8.95380894749337 8.90463014007788 9.49906131276063 9.45178662141947 8.78482898397108 8.76494754217629 9.95015222743832 8.13367762113125 7.57616233007829 9.73741349351524 9.18120265050077 9.17437117506017 8.89522294914562 9.22595408404668 9.50938263255706 8.51242882916538 8.59358913230713 9.38974974126642 9.08476632397096 8.78273357371455 8.54406969171413 9.7263033484125 9.15672681043455 9.25649711831691 9.34205185866953 8.50120424984259 9.04111110364085 9.31685612332668 8.41095232949349 8.71546548024491 8.39913344958956 8.34411022809154 8.82256359192751 8.56106078137158 8.57768816242818 8.42488920968006 8.15606734458562 8.91504217512479 8.91090317697735 8.38052079270513 8.09815056348385 8.35055671851599 9.26689893232723 8.21391364113281 8.70734187771657 8.50403212465308 8.67589159063586 8.90118153414099 8.90588233743576 8.49500595899845 7.41034564458722 7.94851637388778 7.57863095470807 8.33252294256019 8.82703602114175 8.16753513932896 9.23270866946289 8.74388420013342 7.16038906894917 8.72083099479817 7.93097544940628 8.42918912710117 7.75883780557434 8.58907476215789 9.14758098066395 8.30992591857929 8.31513224351754 9.35720909061095 8.50597221451797 8.48096469970798 8.50586483401124 7.72788561913882 9.56191097687432 8.52385577615693 8.26001091248749 7.93535831499092 7.55415783323428 8.53251515818204 7.52768180033111 8.6553173084692 8.41731266274826 7.92878234138705 8.73988579795571 8.45499057244259 9.09305640448346 7.98539640487473 7.55055615526421 9.29282217086453 8.16801368393516 8.66298552323761 8.36842549871908 8.55959801810079 9.38501019305001 7.43999199730977 9.25842263409437 8.43661852825404 7.59492771755372 9.35981012891352 7.67820423763576 9.67050011398284 8.43430194214529 7.58976126398257 8.6389131183693 8.25189233608263 8.78932045910287 8.47056211644546 8.00905855172973 8.68509658500504 9.20329755534486 8.65021219761131 8.22191458260857 7.66267552725394 8.80050659750032 8.60400762628469 7.7395303952057 8.05878473251896 8.6240879141063 8.70451054064557 9.09537011758856 8.55220122619189 8.36565932997384 8.53860180387347 8.79166971181809 8.6225466496226 8.08245281582229 8.38184027144404 8.49003102698657 8.88002409052718 9.17038937513159 8.33002041019849 8.92402857537015 8.00454762231735 8.36417925856423 9.3423775954111 8.18076397512131 8.94678716266288 8.45891432001239 8.89252397948046 9.03253821350658 8.85554505584197 9.0778762052947 8.16754247444318 8.85278570202008 8.43706127911097 8.59475690905245 7.81422654169135 8.4879636593764 8.88144640585338 8.70913661959697 8.94332383193031 8.44728226361279 8.1852323848967 8.66414632261463 8.92375924681464 8.4227662364389 8.7412971723344 8.38140825771757 8.75313690502631 9.40802253412386 8.89756152013919 8.61193213629057 8.2852550588339 7.49097426911991 8.3806794589777 8.53562569135487 8.01304428146869 8.42249208333577 8.50132652966993 8.42251344148489 8.04139286565512 8.39340411388112 8.41188847983722 8.62401548659098 8.60668363993659 8.44442377430285 7.67636224182334 8.33588230676152 8.59027707770605 8.67027739765083 8.2242372817023 8.91849646343975 8.2023922273553 8.86349076866886 8.7101618486628 9.07260218347932 8.25007670553491 8.22394182256532 7.9759195451404 8.933858025867 8.73493846828867 8.27907188005906 8.42650454993453 7.92658816011461 8.56776208357867 7.79396698920137 8.2636754277076 7.97480070834092 8.50988723235834 8.65577379891979 7.90323996914184 8.56694063538374 8.66170739229572 9.02443809107034 9.61375962698932 9.53565182405139 9.10481213009012 8.45047695125822 8.46535177426186 8.29561004179518 8.99922990225744 8.82536480556882 9.01248000218784 8.07651647330684 8.29687580102911 8.27868322251748 8.46331863771836 8.69479356336811 8.12546983919097 8.43244378291991 8.96084627390994 8.61626724065347 8.95647007902144 8.20146011985028 8.18694168016833 9.14147101019869 8.1882022247223 9.26646093033239 8.76113238114057 8.39784038720443 8.11243064864043 7.97524509727248 8.72168003352284 7.52822113995523 8.18272480990365 8.88291016328956 7.91610748467353 8.93861177559539 8.47704033975575 9.30794992298379 8.90255393540014 8.50357698832862 8.87985292688659 8.40357193418822 8.79146333019596 9.26406949990195 8.84594502650065 8.92460607516347 8.04633796918959 7.81849242955831 8.46994581464099 8.32712911701036 8.60685928602583 8.32123565150967 8.67002913339505 8.79428036836042 8.97996902698833 8.4686664027093 7.96577456194111 8.39320341133357 8.55509680689741 7.99617953880896 8.47035214193864 8.29572897371121 8.37120516874375 8.38242341725649 8.32358612928797 8.29508219292225 7.70958570888831 8.53677433422075 8.93614302569639 7.88660965246905 8.5158191274427 8.36917791496688 8.81313785980132 8.46764611316172 8.48051097231797 8.58081345483911 8.25332103395564 8.43714588845542 8.50420852227778 8.60456268166631 8.74003498590103 8.42940246888868 8.86555099331328 8.5212521864674 8.38888604941025 8.52233355229933 8.26184772349795 7.87442924678405 8.46731965207696 8.08977324380246 8.6319847539336 8.12245047697531 8.4678103451198 8.94040907016998 8.03954687241106 8.63168310131005 8.61656399882217 8.63610267729973 8.65155078493287 8.54539259875964 8.33311899555965 8.23406010644148 7.192981517127 8.63898384454917 8.30050198980101 8.60740726789995 8.41567791340644 8.36410907307937 8.37498314661303 8.95575021246921 9.12300936317057 8.38225269524885 8.55854788995852 8.08081871586498 8.79622392793451 8.99432922680455 8.36491355417642 8.84990229327557 8.21419653299631 8.22245414192109 8.59903018972471 8.88299056281035 8.36041933522209 8.27856978079988 9.1483120790775 9.34079861896611 8.24680599640951 7.89226808954912 8.17570166917194 9.20821664531239 8.86928670882864 9.02013515143014 8.08835285291013 9.17849980809929 9.49062037968587 9.03311553916 9.43024980399818 8.25683397735826 8.80300892256702 9.37566376649829 8.46808784523793 9.03186267568471 8.63848118936014 7.6335659389275 9.40541811665147 9.00281300686648 7.9762324940119 8.37308660549007 8.07884004455049 9.22077076851661 8.44831075245754 7.84158424608263 7.73084654508995 7.7638581064822 8.64485682643535 7.86889187293714 9.11277385465545 7.57345100734936 8.53020401179518 8.6559017451081 8.54229974107615 8.70624264492962 7.74630394186399 7.88487802053779 9.04818163255479 8.16725230072526 8.49889833950111 7.76750382395782 8.5660137143071 8.76192176478988 8.56978111538368 8.64903754604497 8.56132516486457 8.50223207340998 8.7073556741936 8.73235954093972 8.46109670535991 8.85111233951717 7.71331714153526 8.6639057260729 8.17310544708462 8.48724285424983 7.9498115596702 7.93497574116289 9.17403816391308 8.9341289637969 8.94375564119995 9.77591861020776 9.01191429453047 8.94088769852051 9.295102773592 9.1819609168989 9.21542290912563 8.55310608834032 8.95764622370877 8.70351900269484 8.64426803331161 8.20977822732828 9.83589288506832 8.25862417986033 9.52723693602467 8.73919684586881 8.88279463790031 8.9938256095671 9.06336267924085 9.95243015036156 9.06080569359372 9.76744695694386 8.57502251033562 9.12149379353599 11.4621692817482 10.0227411666725 9.29461071102198 9.99902155918102 9.43973440698901 9.61847492008534 9.75619708900378 9.37582774860157 7.98803878303981 10.2070484206179 10.0124521139249 9.84591835186765 8.50695171237705 9.733349410113 9.25289503235936 9.68474936835324 9.08593482508246 9.71083139231362 8.63405565062971 8.54349082355233 9.20883980702825 9.73765944862716 9.29341248023599 8.91738894280276 8.10814554560539 9.38802127503557 8.27794890931447 9.98313720380946 9.38915051671908 8.75907297682319 9.30682272201544 9.15358569000172 8.3705006603134 8.55382458391449 8.84517183900129 8.62436059695976 9.5081251369728 9.36354630469762 7.77590547496621 8.72257820145002 9.22732283757853 9.38396520417204 8.14972758676812 8.90342231717302 8.6893288401728 9.25171910503572 8.13401860756199 8.44006195172329 8.06810507165088 10.6108766966368 9.12649025723029 9.51733799373103 10.1052999597306 9.05006702223374 8.29291271574377 9.00276620310714 9.16226027456733 8.20947338843266 9.29560718481855 8.80822758866471 9.14972153670336 9.05429062474061 9.15489914342508 9.12917467260844 8.65094681206784 9.44929495579147 9.46135909861077 8.93518770206451 9.46418277395937 9.48902837109077 9.27666207093292 8.91501148091431 9.18994316566925 10.1493499494537 9.71853535165793 9.96954615636264 8.93350366613263 8.87171312510709 9.86526355533964 9.78615662663931 9.78146921161582 9.88889084805992 8.78999481056045 9.77323973500258 9.38940525173595 8.34011995989661 9.28648281976911 8.25380843680444 8.52799452138515 9.62630263414125 8.93353717094823 10.3658156560161 9.26200888089187 9.01710196508041 8.7221668148063 9.37978385013113 10.7449049025271 9.18296919988462 8.95957138549846 7.98607683552209 8.09588450974048 8.51466709737037 8.63268909307255 8.98727594461977 8.30138643251584 8.38525439939727 8.86349460233751 8.78741264579378 8.8459587124564 9.69310477849872 8.35265139808161 8.62610643262021 8.37035290539479 9.02614214438842 8.85859669370664 8.79989897725765 8.46927926241679 8.70491857015401 8.46876786808336 8.34767007654571 8.201037546591 9.14615506803193 9.65666945385173 8.90867379352938 8.49743319491944 8.06577554346827 9.13631460565439 8.1749492620396 8.59854294987613 8.59763354418144 8.38687558144725 8.84453579127822 8.22918743086695 8.7275767593307 7.96384533094014 8.0417558458634 9.33570453955397 8.14883610219463 8.27175675685808 8.7381443290893 8.04368012199326 8.31748152673042 8.45105797762174 8.54900738931862 8.34070437681122 8.68562465079086 7.49712441044314 8.79413199466036 8.58490374613084 8.40128275752499 7.97268369913926 8.57046396067928 8.41378838440049 9.80407172127596 8.42716341928307 8.48181648968536 9.40129763697272 7.88848235844221 9.50523982872874 8.83048400494412 7.51759201143941 8.58285720147638 8.82344093504376 8.42480285445446 8.21502502611269 8.25855429309869 8.75846811431699 8.8590916741472 10.6970969841214 8.2749813210584 8.61632219751188 8.9000930114412 9.49780038662548 10.1770116623454 8.70995512448194 8.87855738697256 8.70695910127185 9.17718291809266 9.59320548005585 8.95524845384358 9.55649720329377
Manes.15G106500.v6.1 7.97673203350813 7.53934868565958 7.89381490188135 7.07251145828449 7.31430985765815 7.72915395699916 7.98224199684708 7.41750337507077 7.59519259505421 7.47284526599344 7.41053233460797 7.36945296682758 7.42318253947588 7.35028617100124 7.67298554445552 7.65362036986329 7.68074893113941 7.78943405092347 7.20569312632655 7.16985936403096 8.0881526352694 8.00544440872725 7.83005887174194 7.27190238935897 7.82522094819696 7.76270391837135 7.15821548071594 7.90787055945278 7.28096975868606 7.88688921226887 8.03063456525213 7.82616699495494 7.94425840087655 7.94588844074901 7.95059080611418 8.42805686644156 7.848885713413 7.85133807031591 7.3649165972573 7.54561031845691 8.11966850503479 7.86159888281689 7.67059444774675 7.731814525671 8.23889660059939 7.44445598084861 7.4642748716587 7.42068311148091 7.49756703798917 7.34572049531938 6.73494305644448 7.34614434882443 7.0003486472726 6.692824544221 7.25544139783806 7.13453422569373 7.17474985902742 7.10172793566086 7.24148397715066 7.56482781434091 7.2755861885047 7.51208500874398 7.20838858390782 8.1584347728043 8.13464690237505 7.9888598980417 7.65485945207614 7.4642086887122 7.3908786431266 8.02574536923428 7.64325772465398 7.60908173316281 6.80942462053416 5.8166066397783 8.55697794490674 7.28994482016292 7.12346634566447 7.12525374513261 7.25658388497008 8.14114652296646 7.06611464560472 7.75143480413664 7.52244638050803 7.08385582443016 8.35295808627704 7.38437194372169 7.40110215966534 7.18237099470135 7.17373841600975 7.56899066044357 7.55733382428505 7.4291440139266 7.35738630848846 7.27552423126328 7.96192816988253 6.89851363571326 7.3550236994331 7.52655911888614 7.20884042806715 7.622050380254 8.40432397998596 7.47515912197886 7.49044501769104 7.58040292441087 7.82753967865145 7.56659796935018 7.93310811655226 7.46560058863546 7.63547154328953 7.68552510414424 8.45384788271269 7.79962014189865 7.234526552752 7.92845858584676 8.36083189821647 7.6952604918429 7.34937215898664 6.99794878383929 7.69609908878174 8.05811794808993 8.02653918645376 7.68199209945119 7.70337703825576 7.53363751188564 6.92477399133919 8.49132292315881 7.09810843537481 7.61978908139347 7.93266410533063 6.57254571696136 8.51579805194654 7.01011545047859 7.02930098484489 7.16525178910282 7.05683278244609 7.20249324746408 7.2056123645567 7.68682628867345 7.52738595370751 7.73066848504154 7.39706839874975 7.75612639181833 7.48637931887136 8.025452247233 6.92793901833588 7.52876612086909 7.13246408058467 6.99688190350087 7.42893445201982 7.37206839226359 7.22083575730376 7.68803456270889 6.93329538290491 7.07635763453494 7.28008831832807 6.18070002837438 7.68665993871933 7.35936914741908 7.49555595978077 7.3313919048335 7.90983435346084 7.83791423712656 7.56340098497127 7.72651944413405 8.20851589534425 8.37413882922459 5.77730524100756 7.58137348344485 6.05100434830062 6.97017922742186 7.01955301760744 6.70274619244429 7.30389876973999 7.38279097154508 6.80553418168032 6.9185812622949 7.17346141877794 7.7042507123802 7.0662494600158 8.25444887633543 7.73768490869632 7.55844318092233 7.07670444026702 7.38191641531806 7.16562146369121 7.57305735762713 8.24634208502608 7.44721444970115 7.63059654146906 7.29925940783429 7.37752884621878 7.07467339450856 7.59162853833839 7.11359536519575 7.26744510745383 7.63079667459509 7.82283993845796 8.24996396717715 8.53347718580979 7.95552146811693 8.19832840420446 8.85273258153622 8.07713078847907 8.14750291047798 7.64590363370358 8.36366178634905 8.69559981909629 7.9132041517196 7.63477463506851 8.00109591473068 8.14098201169923 8.2858869396687 8.4616559804127 7.66711517744 7.34203330976256 7.05023346426238 7.40405428883202 7.77481421378475 8.21873806493836 7.79244186365048 7.58465119794346 8.3565045315472 7.93796640997379 7.88667627677084 7.43686551326395 7.95847225642143 7.81178184985303 8.33371513714749 5.41775509638884 7.56571678284359 8.03758788533882 6.65598436368688 7.28781033705643 8.18145605487717 7.69046466770326 7.28628329834414 8.53734288384387 7.84490707425307 7.50811894814731 7.67101476901863 7.76098074915841 8.71061967279377 7.51879057197668 7.45769718049225 7.49434959573169 7.11792417222851 7.88688477371865 7.74794604645078 7.54979271555699 7.41274112724883 8.52380449642026 8.65744582790756 7.70784990845633 7.64697691444939 7.94534099393198 7.95395929271001 8.63931815545047 7.76860687417114 8.0485909224714 7.9836009690808 7.93068340632556 8.30594907725675 7.5632530094328 7.73910960558391 7.51208603725723 7.67969949183831 8.61937482702255 7.8367870043336 8.22503310338201 7.67602996662537 8.00066832415416 8.00144916281474 7.35162398016692 8.10688863343244 7.48022906998033 7.31984661688673 8.35364862504601 7.66267552725394 7.30359189460801 7.58091564421686 7.50303513576794 8.12131499391613 8.82167598130433 7.17957984368574 7.88115444604519 7.79304314549968 7.58408803579573 8.26739740281574 7.45631157841136 7.52255119133374 6.9670677538864 7.28733080271806 8.53445612146548 7.89072309224982 8.02970175697554 8.04365590304168 8.30038035672004 9.15698954080364 7.49430013261007 7.81096382522708 7.65479086536146 7.22440378959846 7.83206808773379 7.42478299927429 8.57150629776346 8.03220645437679 8.07743215755514 9.36246245086695 8.03913719703267 8.30705379914496 8.41499589027689 8.7189888020207 9.13548883193447 7.40617003329446 7.78631441585534 7.39280246808976 7.79092094642245 8.68088445781561 7.61199176840675 8.21767991473758 7.79396376721858 8.49183580310161 9.37262875177555 7.53746836840472 7.91142163786751 7.70874724949204 7.80978848989142 7.73377912788145 7.68364708780756 7.75301319630897 7.7170208739752 7.68166953164309 8.67714131673001 7.95466581174448 7.54241403009884 8.07890847319071 8.20923954197072 8.62816198188978 8.12091153156945 7.83773179669523 8.08769964332461 7.58274061779564 9.10712399541692 8.51608983319164 8.26470019194007 7.96759393260897 7.77638182940374 8.64932246916389 8.2350911948377 8.01030687723106 7.44760355836655 8.39607986962785 8.63238902800437 8.09001841757294 8.54962915688468 8.18959997958565 8.2666858032798 7.45994694991722 7.86154899843911 7.74384933851965 8.34008636118054 7.29825154919372 7.69078392846915 8.11735096901703 7.58033634903669 7.77817116449635 8.09531650184021 9.00712363961093 7.964604317627 8.43379191750859 7.75010141470714 8.20855908619539 8.3670005121098 8.19728542166811 8.22282148691444 7.68792667462744 7.29598272869643 7.74122786013582 8.53369802615105 7.86340206135135 8.02097060969559 7.31372081260967 7.9599505937119 7.84025830783005 8.03286858520307 7.7365552352149 7.77579891760557 7.66854738789971 8.56619075389746 7.58726946267135 8.14348680799204 7.54475845129738 7.19637387047969 7.27296784486543 7.2868449479672 5.8462416881157 6.82238283281463 7.44134387662415 8.31358106096733 8.5812966333075 8.02619540179556 8.35705958771334 8.16449739953081 8.96642254432831 7.74452073291506 7.83291798840248 8.21034642226532 8.10790089096174 8.16469213344364 8.22858146954218 7.48071253676343 8.00927305981584 7.98963796928294 7.87925205661127 7.96705374723749 7.7502005930111 7.84798905355467 7.61557918211284 8.4086313164955 8.54626775794923 7.41895247683738 7.48764739272075 8.14150678239516 8.50328263639166 7.38262022033276 7.03381121885902 7.93341360240004 6.961444649256 7.9982137770881 7.18080087387478 7.7222273326439 7.92887015182087 7.62008712166182 8.16019381365061 6.75753273079606 7.86374490638565 7.54925181221776 8.03330256270584 8.86249944480514 7.42466530145472 7.71653116385063 8.128873817332 8.39968382701983 9.0233719051147 7.22710792101891 8.10018235314245 7.62397865764717 8.21926485506443 5.06987449001038 6.91002961741217 7.96575379982675 7.89723148385724 8.37903625259976 8.15767921780936 7.78303325512182 8.09046710310431 7.69544993320262 6.80929142988789 8.07075244694902 6.78090227528638 8.17132948362836 8.19701344442318 7.64025902165937 8.03811976526205 7.55283414086246 8.49677585173735 7.50200694384626 8.4075826359254 9.03889653828716 7.1591499922443 7.15128038504951 7.91963229741288 6.97190888667242 7.43028116167965 8.30803846931166 7.30064300892859 7.22126365925262 7.08297224209769 6.80850508201361 8.83537058405913 7.77064868514443 7.87316505642697 7.39307957644223 7.75257670550062 8.14416331784841 7.66714536631899 6.3811581025713 7.53581474385291 7.97129700371664 8.25725225129364 8.02987805869448 7.9475347388268 7.69966448450782 7.88666009599704 6.74777656295804 7.96845119240047 8.52548005677169 8.22762531184227 8.39663942720779 8.31788834758096 8.22331295208694 7.63660362958974 7.87559799916972 7.95787503392133 8.1610200512651 7.93885217603721 7.28200857061826 7.93267460958618 7.50888513488071 8.22350842122878 8.17603904840131 7.98386314274553 7.98333282849236 7.9762324940119 8.61615046027424 8.28096878879819 7.6533388133877 7.90917970416391 7.76648363773285 8.69656953720453 7.91554847200764 7.83070180816614 7.48934286075017 7.44700204822371 8.20085622464714 8.16591610887878 8.60299595646799 7.78834832487023 7.94549631531661 7.45258477093335 8.51905488101263 8.41890397751045 7.7968092371678 7.87904922280456 9.37439935390863 8.18806738919043 8.35470336599781 8.58581531943894 7.99176575590795 8.18185418782417 8.30907236582482 8.14280106627711 7.49943750036714 7.90023101795006 8.22519403549549 8.4972293134073 8.94179642705896 8.28695197425364 8.47099611502661 8.25883899000196 7.98995220956711 8.32646449528714 7.25348980225122 7.63278381171625 7.72247022543266 7.48331169862024 7.54258431618179 7.14597291751823 7.23687486899324 7.75304136728474 8.29049172206461 8.2427786625379 7.66109940277537 7.79407815857009 7.8838268058057 7.65617733331345 6.70774282244031 6.96209133557757 7.10909087607626 7.05916923551333 7.66529546863503 7.01933831821561 6.95579822489704 6.79863434917297 6.96459188132717 7.01686108965482 7.58788964189183 7.59835107925073 6.9748567880462 6.91056789693653 7.57374270497768 7.02228294248062 6.6745391145972 7.42379445908713 6.96817451843177 7.62324884487378 7.64750692368462 7.29189543184869 6.87714796483915 7.55313426463522 7.42203335795432 7.175044637965 6.47892453473551 6.8198274465154 7.01199528519493 6.82688382745438 6.83490376742121 6.97320154984837 7.17157923731743 7.18173514385794 7.27634792206504 7.2636828166893 7.26453207961314 7.13801885848149 7.41735271048392 8.03280941662745 7.53046587140974 6.8936001587741 7.39360126027064 6.8299547524565 8.02320572666721 7.77069175030068 7.19324825294749 7.45024341100926 7.2934363788074 7.18069883611404 7.38061610191905 7.1536075581911 8.03408035198006 7.3944879701729 7.98246795605725 7.15535706171032 7.34945871203766 7.96505849810232 7.13949351864593 7.8189609242192 6.96925101561298 7.15045629400008 6.84981476273353 6.92796966928184 4.98574003949392 8.0955148581762 7.7125411247509 6.94453453911188 7.2964091229393 7.841119180785 7.04991150410253 8.1299838352 6.61980834856389 7.15679542326102 7.63239115694218 6.79350020186004 7.13263290899568 6.9578562215716 6.77639153155025 7.64126869991094 6.87583513535242 6.69814166701085 7.08439985347435 7.4068169347921 7.30104908587799 6.67969348287544 6.5770172373991 6.99513937214682 6.9969987047946 7.80501996656015 6.66737598397507 6.50185653103526 7.35309718856068 7.06939520329992 7.81085440129281 7.26531312212619 7.68031508488225 6.82539584772666 6.89539946608049 7.16859260189501 7.5909908127793 6.9089293520679 7.32327931979644 6.80306683822944 6.91498026331486 7.40689131318209 7.11266061144481 7.51804349456449 7.0709377269317 7.6781770417558 7.47813447326535 6.84372891739726 7.25972117529053 6.48688922239704 7.39216196157826 8.0957712748868 6.9613512183417 7.07775273720203 7.01563405540292 6.95503013176762 7.05193409450148 6.16860717573762 8.06270359926056 7.07499716514156 6.5943767719079 7.93764606022597 6.95882290130142 7.34197679075189 7.55149835339709 6.79055731190167 7.83797963138778 6.91468374246181 6.73175882862941 6.8344662235408 6.88540292913519 6.07316041979831 6.12127582788235 6.69416551252784 7.13143411396234 7.67901450581268 7.54853671169959 8.2186318005417 7.08481204565108 7.71317332297784 7.5592257738 8.0046968521446 7.63740142667717 7.12511483194586 7.00169633295453 7.41271610253754 6.84041193318752 6.97914913493742 7.29791673403035 7.85048242803445 7.36873756342097 7.56583162957905 7.42702330723046 8.02660028558465 7.28010878695031 7.59526463401388 6.47693133753803 7.51088949030914 7.1093070069139 6.85221018887923 7.50338451923325 8.58731965204543 7.24411648685613 7.0922267908121 6.9579440590899 7.39292658994405 7.40914509068566 7.65399886316209 7.35732379330445 7.0944561821609 7.86678372399473 7.84355072243312 7.70120082821896 8.24804566452262 7.25323790407553 8.10914467292816 7.30796146446232 7.7192810135106 6.73636744574419 6.9895047602345 7.68004039118973 6.83378857951751 7.16007805422524 7.30925713001037 6.91948069061871 7.22818576015531 7.04422988871575 7.34908010500417
Manes.15G106600.v6.1 3.14683983215409 2.59979625578436 3.20665085371097 3.50016072193926 3.98544613374799 3.15536754223307 3.92858594511074 2.59979625578436 3.23690244174881 2.59979625578436 2.59979625578436 3.67136317908934 2.59979625578436 2.59979625578436 2.59979625578436 2.59979625578436 4.35768491650944 3.80123086013542 3.91874843080912 3.89014654444277 2.59979625578436 4.25817351072512 2.59979625578436 3.99548763237416 4.08246307177155 2.59979625578436 4.03885432209456 3.45517244682011 3.45177722385841 3.50726921022951 2.59979625578436 2.59979625578436 2.59979625578436 2.59979625578436 2.59979625578436 3.39941693038722 3.56670918754148 3.21447733758373 3.27237941274458 4.18385862921231 3.23201493111793 3.76200023750528 3.18911703177846 4.20918139565387 2.59979625578436 3.20086796870012 3.66368988199267 2.59979625578436 3.7682858115686 3.90275155353327 2.59979625578436 3.95736637638297 3.1269057721942 3.39135008704484 3.30273000440967 2.59979625578436 3.82647792567349 3.11439241586576 3.50929109955559 4.3702824211595 3.88167187948534 3.51922507660927 3.31285807433133 2.59979625578436 2.59979625578436 2.59979625578436 4.05103008769675 3.19194094230314 3.62597558266889 2.59979625578436 2.59979625578436 3.8668276827447 3.13708551334606 2.59979625578436 2.59979625578436 3.28754744734438 3.12344627707087 3.06039705082243 2.59979625578436 3.71815578759165 3.44184362766157 4.63486588104634 3.72904501437955 3.91343157594147 3.30853211464194 2.59979625578436 4.36862933646404 3.61322108641093 3.68708708770417 3.86377510665336 2.59979625578436 4.25245067259081 3.32037428677871 3.46289563222322 2.59979625578436 4.31266839828298 3.17403919595947 4.00637088711135 2.59979625578436 3.2175151466054 3.07907070398862 3.10849398345359 4.21232240261733 2.59979625578436 2.59979625578436 3.11766270619839 2.59979625578436 4.20967705968188 2.59979625578436 2.59979625578436 2.59979625578436 2.59979625578436 3.59113839217665 2.59979625578436 2.59979625578436 2.59979625578436 2.59979625578436 4.56704101812582 3.17519681097436 3.74712202708874 3.286972458873 2.59979625578436 4.18043679180018 2.59979625578436 3.72218964167427 2.59979625578436 3.64047583210619 3.93778378995637 2.59979625578436 3.53930605846071 4.11772764401266 2.59979625578436 3.83091519493148 2.59979625578436 2.59979625578436 3.2005024480778 3.68169216283373 3.27858906737281 3.32763914543774 3.16073271291655 3.13589789482968 3.00996798027269 3.25041757009826 3.03461879545996 3.46737055924807 3.44853243386928 2.59979625578436 3.38277700222404 2.59979625578436 2.59979625578436 4.17890040090776 3.17781093920006 3.45226107684251 3.10037248322062 3.87098157326422 3.81804153400125 2.59979625578436 3.4487476336749 2.59979625578436 3.61183965644603 2.59979625578436 2.59979625578436 3.35248609664756 2.59979625578436 3.16701331005524 3.12023197235027 3.45050421449097 3.26838519696305 2.59979625578436 2.59979625578436 2.59979625578436 3.13618426178944 3.85648531197691 2.59979625578436 3.31397370621681 4.01811986290264 2.59979625578436 3.72599209432602 2.59979625578436 2.59979625578436 3.00869623363141 2.59979625578436 4.23356743523471 3.27853162965225 3.88584882300178 4.20416061700477 3.16817936116962 4.30445763156322 3.36040777907706 3.92849155911784 3.44756539621456 2.59979625578436 3.24239127858813 3.47346663669662 2.59979625578436 3.17241119288935 3.94485626633969 3.65946978543165 3.92440086533052 3.51245969493795 3.30082812140204 3.83009308163069 3.16689536194367 4.43405903603504 2.59979625578436 4.08056208543694 2.59979625578436 2.59979625578436 4.33676872940916 3.20579552351965 4.1240012429641 3.48425876672712 3.59001127490207 4.12801552226105 2.59979625578436 3.79877250437651 3.30524536803394 3.1364641154621 4.54549579850851 3.62527782849285 2.59979625578436 3.91115969666603 4.11709928690952 4.65541840374887 2.59979625578436 3.56356945436749 2.59979625578436 2.59979625578436 2.59979625578436 2.9870565861914 3.45351024929931 3.888154466523 3.33599306581088 5.06684858800793 3.66084073289557 5.22934398520777 3.24513221549303 2.59979625578436 3.89075266049934 2.59979625578436 3.69747997952202 2.59979625578436 2.59979625578436 3.64407670953844 3.76972904016815 4.34679367264773 3.57769357505133 2.59979625578436 3.62465870022392 3.06159220116022 3.35413872164702 3.97281132513551 2.59979625578436 3.27713638788058 2.59979625578436 3.11671905717742 2.59979625578436 2.59979625578436 3.99697679387777 3.17608306896042 3.68400765031026 4.01974631285369 2.59979625578436 3.23387456029662 2.59979625578436 3.83110509497982 3.25686325425202 3.96321499642831 5.21907849693512 3.64450280832904 3.95245039402905 2.59979625578436 2.59979625578436 3.33483351561316 3.25999495487418 3.73395067132373 3.05448293938791 2.59979625578436 4.25161846552987 3.4935273524097 2.59979625578436 4.05873848980285 3.16701465435691 4.36290914721157 3.96972477823591 3.33163621273224 3.48177099774535 2.59979625578436 3.80018150959644 3.73524452583331 3.41150002700353 3.3970748603418 2.59979625578436 4.01217389169185 3.76073749062112 3.03747957287136 4.42497235891159 3.56601381190976 2.59979625578436 4.36484984467636 3.61031590638691 3.75804226531246 3.27020841900006 3.92832661123559 4.57101186660648 4.15035954084348 5.40377484911698 3.85705474077245 3.22373713132186 4.77982175692621 3.42897032873693 4.63532683073461 4.26211515479734 4.11375323641147 4.12337786434941 3.38883758703688 5.5151282969732 3.92356263648021 5.27296987799357 4.38629188233266 3.6159717350813 4.20268331504518 4.16949153132675 4.00674405613865 4.38976278303738 3.07280994667388 3.77853098325696 3.67304820873733 3.44479857084641 4.74781812948116 3.38617171524093 3.67587378799259 2.59979625578436 3.87794310174846 4.74030102635973 3.36253590573726 3.82267206026043 3.9274882546783 3.35678698172305 4.45245784856164 4.30770493345304 2.59979625578436 3.13261469345293 3.6291041059735 4.65541452541634 3.14307563156158 4.17488625163559 3.06942971940629 3.61411445291512 3.6251123192678 3.25721121744889 4.25043657864429 4.12048276676236 3.20704156102309 4.33316711053762 2.59979625578436 3.53785864499071 3.93985863525357 3.37363417613735 5.08026132002584 4.06457928231028 3.95592676154047 3.9555737705207 3.19836810956745 3.71991285402524 3.27934697100873 4.68937138092221 4.07339118353984 3.81873675862864 4.35988821405048 3.21036400817574 4.25504589024885 4.5260874650991 2.59979625578436 2.59979625578436 3.33727037408052 3.00618426518796 3.95095103811457 3.62790740949225 3.687134314737 3.99533169006897 3.37434341157556 3.4076023698681 3.82252380390466 3.44525548215947 3.65828716417957 3.44198007858204 3.9337463391627 2.59979625578436 3.12273955512324 4.49096732374412 5.53260901940399 3.79696852063491 4.03287503074016 2.59979625578436 2.59979625578436 3.06134786401126 2.96925739016971 2.59979625578436 2.59979625578436 3.27667244084487 3.14919715036927 3.57041299923972 3.50383966973202 3.39758033565916 4.60814931306917 3.22344610197473 4.09455551695115 4.01927911399507 3.53155994928146 4.05092012482805 2.59979625578436 3.12339831546568 3.36995450427097 2.59979625578436 4.46757164071695 3.57920802154271 4.30323979225234 3.96263837881076 2.59979625578436 3.5901497985518 2.98080741821271 2.59979625578436 3.08352688683135 3.97495398654841 4.11718707303016 3.20605869871251 3.60257146538986 4.61212092128119 4.15424656868395 4.00299839987978 3.04792100866332 3.73237032599509 3.56558731861277 3.96474163586061 4.06252014287478 3.28868788740215 3.38172702084249 3.61601268946692 3.53217560437302 4.95056294186521 4.69846165629342 4.30920160203554 3.43303792983199 4.7495482855772 4.86288446313938 2.59979625578436 4.62441000327356 2.59979625578436 3.7405533367151 3.81858355899046 3.07306420648377 3.82410692028373 4.05585750473829 3.13589593959261 5.04981607841444 3.12551148095829 4.20949564171791 3.53101584287459 3.90140391468096 3.88252562402422 3.23993430627071 3.90028902443554 3.47010227507714 4.02789705746183 4.38184399215932 3.60301848506402 4.75844334136187 3.26482453652333 3.72372014552955 3.19855137885276 3.64502444241967 3.42171456697574 3.31367075302264 3.80524347386518 3.09151528685361 4.08507041944101 2.59979625578436 4.25565206702937 3.37057561147686 3.1782393393218 4.25546188023517 3.13368629208698 4.01139348891446 2.59979625578436 3.41604772664298 2.59979625578436 3.0490669307664 3.25651977128008 3.61494347329094 3.1553627006671 3.79323834796597 2.59979625578436 4.53043066048127 4.24526428880769 3.2027230823485 4.01233539133735 2.59979625578436 3.16980602888094 2.59979625578436 3.62152517813589 3.58245152509485 3.49105114569248 2.59979625578436 3.34135829939782 2.59979625578436 3.78036332938571 3.10694865309437 3.0992041201342 3.11793268627682 3.32444621738729 4.96245941072923 2.59979625578436 4.15092641269802 2.59979625578436 3.78867056354692 4.4327541574821 3.44382243362458 3.47961913918967 3.71169974230701 3.44191213325748 4.53790773179387 3.35646095424594 3.9014299356621 3.37725547101701 3.93343152360907 3.78882188017709 3.46202811036683 2.59979625578436 3.76305104014096 2.59979625578436 3.70599166775626 3.08499272863383 2.59979625578436 3.18881389019315 3.23124158278061 4.75118701003259 3.29025677866774 3.45162270172108 3.63770880969205 2.59979625578436 3.59600033080899 2.59979625578436 3.14192697751166 3.47289612489842 3.17879938663296 3.93032668239966 2.59979625578436 3.54190319695318 3.35753510202584 2.59979625578436 5.86867581451734 3.33692940409424 4.29373664422248 3.48815169625104 3.11591032459858 4.31125407263173 3.1664216170609 4.32045571755676 3.54390746209038 3.21960951687133 2.59979625578436 3.04387460395187 3.73992534073594 3.09490341468928 3.76610394418879 3.6259675130652 4.66454783934155 3.25897829856142 4.32596008537443 3.88534946764482 3.59848267571914 4.74399541057762 2.59979625578436 5.22337583185065 3.20691983770591 3.37185434725751 5.34566672721358 3.13903998395891 5.41822598353246 4.25794387672197 3.49523953514564 4.50172976739104 3.28117845314827 2.59979625578436 4.18606335885253 3.55447539391392 4.27335854150532 3.04710913781508 3.89274358706688 3.72261112057527 3.22155548070353 3.41825790528832 2.59979625578436 4.39466350168857 3.63334554052997 3.39636938341973 5.9804162576739 3.49948415980588 4.88162675144335 4.00938374157105 2.59979625578436 4.98672579528766 3.03412909987516 5.14336708459488 4.08572846250385 2.59979625578436 5.46055864734839 2.59979625578436 5.39499451920601 2.59979625578436 2.59979625578436 4.30834282110384 3.49741060757558 3.82017625758984 4.16251252866064 2.59979625578436 2.59979625578436 3.51685704885919 3.91016354464085 3.839100201193 3.17254904508025 4.17007161308069 3.81948308357673 4.59682331837994 3.95439250155381 4.47653973438238 5.21631662540804 3.7445127826073 3.86843224215505 4.98574003949392 2.59979625578436 5.14946080471239 3.34680674814643 5.35571977020887 3.51929516966729 2.59979625578436 5.19609721274575 2.59979625578436 3.98858954115068 2.59979625578436 3.4568536655671 5.37146410305395 3.05120239547897 4.28027149165469 4.19487936508927 2.59979625578436 4.5933927735476 3.09747954102011 5.97316671388632 4.72573132316532 3.24766064870577 4.46914565595974 3.50439436163838 3.44859642076762 3.25006177786541 3.74095456484091 2.59979625578436 3.14662082988331 3.33322949980246 3.93031409519857 5.06558683097831 3.3444210447866 3.55337202861871 3.18649476359596 3.03183288177952 4.03242885984334 3.47295221299192 5.61396393486084 2.59979625578436 4.52292993944079 3.06332944846279 3.42558272829161 4.32546328164713 2.59979625578436 4.17518409601352 3.28474754635573 2.59979625578436 4.11681985600358 2.59979625578436 4.01870693271444 2.59979625578436 3.41790356109809 4.27240337531661 2.59979625578436 3.66836007527516 2.59979625578436 2.59979625578436 2.59979625578436 3.43409199137852 5.50035941480492 4.74268538912864 2.59979625578436 3.96217178148662 3.66809214722739 3.11619863125283 3.17004009026973 2.59979625578436 3.61444306553731 3.23023422384682 3.7584247049036 3.059035661787 3.88284663757265 4.38962137532609 3.69911873260326 3.76185652348974 4.00254751954432 2.59979625578436 3.6982624709496 3.61555750542542 3.81847259237865 2.59979625578436 2.59979625578436 4.45668542427955 2.59979625578436 3.73922672233274 3.83955901297806 3.37365795353155 4.64580520228272 2.59979625578436 3.12751666884428 3.90160962390923 3.58508707760162 4.48415425323522 3.51041138144057 4.80997848190018 3.29759367244079 2.59979625578436 4.53349783665393 3.33771173039697 5.45107392024275 3.37561084007314 2.59979625578436 4.0699043119291 2.59979625578436 4.10691714609519 2.59979625578436 2.59979625578436 3.96536639179174 3.08541878809132 3.20730882339491 3.64382940224356 2.59979625578436 5.07458601587362 2.59979625578436 4.84441196717625 2.59979625578436 3.78028546879817 4.17293905849448 2.59979625578436 5.42686717921785 3.1167432246131 3.13232547685039 3.92496321100403 3.12984163088293 4.50780009739831 4.26474552449985 4.7189432122301
Manes.15G106700.v6.1 4.62951525903662 5.48022326878392 5.42064305251001 4.11421039057105 3.59768416077194 4.41428615810265 4.42246246804532 4.57509933520789 3.49376837325421 3.89462144677541 4.75526850258916 4.54779363222009 4.63689952280015 4.67826395459256 4.08606156643236 4.6094664776978 4.5947637911355 3.80123086013542 3.91874843080912 3.89014654444277 4.71645528209204 4.84335925108636 4.90910424709594 4.47047438143267 3.89694462323071 4.89783290464758 4.8386571478935 3.79297901267061 4.81928758069193 4.0450493378758 4.43107563536172 4.31783429356664 4.77121417211597 4.52989535021608 3.6732060023101 4.22975881394722 4.37249907177763 4.72089113306866 4.58550746470849 4.46750083579413 4.63454447226334 4.74219179435535 4.76461258724125 4.37899251711219 3.77305240836093 4.31353316897254 4.07374714679353 4.41505329041512 4.83128654064695 3.53623203608649 4.66142168899995 4.50450606405752 5.37555130934683 4.07012520759494 4.24765733392016 4.77514021373469 4.00329824664366 5.40724887248968 3.70500796502859 3.35998747224409 5.51753913484959 4.422606738002 4.64454692706066 2.59979625578436 3.81291009417644 3.78646219893462 4.80521216260492 3.76083040956131 4.37490251190244 3.66434419373759 4.03590089450128 4.34198766508622 5.7308798036939 4.68113159220027 2.59979625578436 4.33094898279442 4.92074388449442 5.03628026489755 3.29249169049875 3.60487272425572 5.05864169488596 3.23212901003371 4.66257492502989 4.14915848480723 4.12809285298541 5.44980917479629 5.24203551751577 5.0077553546722 4.28707829193927 3.98810959691063 5.22568446489171 4.57777599959854 5.02736790143551 3.89410639616326 2.59979625578436 3.844423412108 4.85069608902987 4.59127755262159 5.45754539296778 3.65427869000997 4.05933102458447 4.45063477986658 4.39672849839037 5.1962581806995 5.12862405186618 4.09405740546664 4.36776092414398 4.29263107703739 4.57424941822896 3.86035663684186 3.45516001602998 4.21893917731151 4.52547892003348 4.51424071057971 2.59979625578436 3.54772472454507 4.27523653244724 4.11215830973098 4.72052142870241 4.85996026387229 4.01402810203007 5.36404594423438 4.7033075677148 5.1731954071182 4.53712591331855 4.02307215160948 5.0917252445169 4.78595897021073 5.74645839569592 4.68869426636497 3.8983952692516 4.6304344826418 4.11209030062696 5.12985262715511 4.6496055046137 3.77697688341336 4.96284219133442 4.51194431590591 4.93654571479889 3.82486460824723 4.06152915887893 4.81154014063367 4.29713455256742 5.17287333393459 4.89301392520612 4.03164675822972 4.51648064372534 4.83409229973307 5.50784773082009 2.59979625578436 3.5958917857355 3.73412781064583 4.41225269808406 5.32024714932814 3.98407844717818 4.16479784430179 4.42840321073847 4.69061882319068 4.97858859527371 4.15638154591134 3.40808966416724 4.0108929645046 4.53597128754491 4.77812297341107 3.94850285336736 4.24470430342269 5.37903637538252 4.3398309251168 6.05100434830062 4.70368004408044 2.59979625578436 5.35380199546265 4.56254881716098 5.86560272180626 4.44691280842032 4.25422679124481 5.02715028378286 4.80234225549176 4.89963795910217 2.59979625578436 3.85702311046358 5.01194293982599 4.52005713712319 4.90851871556216 4.28539223986307 4.27484046564405 5.31451564801328 4.67355884473163 6.04185226765924 4.10030127978829 4.84797788714915 5.27362853699531 4.98878158761952 4.12673181846973 4.93739180191464 3.49662464265443 3.67690223879019 5.33211302485119 4.29623416664236 5.78387380571021 2.59979625578436 3.61403047043039 4.63684499096897 4.14621795295066 5.30173004624146 4.15385049941276 4.22464656679446 5.64264988512079 4.69413047907826 5.17269943462359 4.30803670405607 4.29698152893129 5.45793759638973 4.4093184060209 4.20284137768428 4.25272234368532 4.67052870019111 4.84104639453413 2.59979625578436 5.08454118675387 4.28131179024667 4.11971925919363 4.96102544063584 4.72699578887085 4.80006588690031 4.03907848099183 2.59979625578436 5.70475687117633 4.72669514704258 4.70572954399383 3.55094492364278 4.63499612645825 5.41680923123983 4.71052280785417 5.30327821682185 4.81363216801497 4.23286979632627 4.9514363774949 4.65462856920226 4.84249256347206 4.11873753901426 4.50131182707378 5.57671020283103 4.28768412796461 5.06516591103586 4.34679367264773 3.8473302820013 5.18956015202425 4.69237435389457 4.75770765502108 2.59979625578436 3.83651593829476 4.66602826121674 4.19214751916375 5.3819151543353 4.93489004028858 2.59979625578436 3.42553268245098 4.31727717144115 5.23313011847997 3.97949785204621 3.69084402609154 4.01240373405117 4.03848151666033 5.14415721128552 4.47210854101852 3.95531090289148 4.77050221722326 4.74165541195925 4.81146404610863 4.12687844200097 4.2318785933238 4.92025232257185 3.62863518361895 4.59496259194579 4.28053066058069 4.27276410264033 2.59979625578436 5.54699547950021 5.05460531883609 5.6303262665733 4.41726639727196 4.14025566319483 6.99300339089392 4.54270447369722 5.50178498007952 3.82908436506429 3.85678697401281 5.57438586451555 5.17559124138222 5.38477821853146 4.76723733424727 3.83026908218474 5.87443338366695 4.72656859389866 5.39833331319083 4.83514493949673 4.49082932183186 5.51760363884283 4.36484984467636 5.6010869742537 3.86227236009567 3.7414389757699 6.17537125875118 4.57101186660648 5.27368753432763 4.90145177247992 4.47494668553088 4.61117161795911 5.00236740581517 4.92934685554278 5.27430000724052 4.42673320851147 6.15262385322173 4.87808098791347 5.54399964231358 4.86185894600844 4.1464829094435 6.13614882665695 4.8110345386578 4.94383497394109 5.67734909801885 4.54921597269341 5.67713046042698 4.49149719970734 4.90522808761149 4.63834694276879 4.0862220305574 4.61674683512832 4.51320655967709 4.35639068565717 5.00776228001702 6.28297791613009 5.42639949744273 4.20480035900446 5.63039853446432 4.04444517591475 4.77073843978038 4.8908939026677 4.72670099217931 4.71873361118302 5.20192304598811 3.34915287415242 4.43937779671944 3.96156473992612 4.7711030284541 4.81845515688266 3.81186068293734 5.40867480659316 4.77532747933745 5.34613446042183 4.42367829460802 3.93085353165655 5.72372107012521 4.07389019521547 5.2576139106317 5.23625721070447 4.24180896423255 6.02567249117252 4.76463536764232 5.29945159784469 4.85093429676372 4.53676337435507 4.90455316914553 4.70493072815731 5.46507748865088 4.48582666147482 4.27975815926652 5.20306624579715 4.49489194081136 4.74034255107192 4.11053185892905 3.91103305147773 3.87502020477479 5.20492721697171 4.92308023246758 4.76751891624783 3.95095103811457 4.27202232361218 4.69284410770172 3.99533169006897 4.69589746013564 4.32512602098248 4.45993186670992 4.95089463537558 4.48725003422654 4.22145159702949 4.68917482556339 3.97645279359037 4.43990877267384 4.15119019699133 2.59979625578436 4.20279161521359 4.03287503074016 6.41227949214621 2.59979625578436 6.04458201087991 4.37475561807175 4.60812862608366 5.48150730159682 4.50712886038484 4.58108694327968 2.59979625578436 3.69848075669755 5.53947233634128 4.4946779916197 4.53578552123766 3.11784851617552 2.59979625578436 4.67342448431519 3.74177090403687 4.47675250316703 4.65517405256835 4.55673202686715 4.9176803869693 4.36026219242383 5.24822693916828 4.75569151704437 3.96263837881076 4.91752154773495 4.63849307564165 4.5140307300838 4.89719802750272 4.56316275793654 6.11243695493015 4.93134399700765 5.91651178806436 4.37260586062898 4.02214469408261 6.50336254916163 5.73587119894512 4.59478437881876 4.4302615558329 4.48026976972743 6.03593461579246 4.71309768496974 5.97627996227374 3.81507478095943 4.89197309232473 6.45488000192027 5.15044619456031 5.34981772792848 4.37698290587156 3.19302232415317 6.78282409884879 4.31491873076737 5.84517850205557 4.32196630369435 4.44031529644625 6.34924424676564 5.52601887819054 5.66946220514001 4.18715638109927 4.17181234696047 5.19061462281382 4.93858931898797 5.18363263917214 4.41829612242798 4.16322836265355 6.32703030503884 5.09038988596648 4.50030546295362 4.78945402786499 4.33296021905051 5.8050508146351 4.72604651567868 5.11742022388304 4.28981356904726 4.27858236044057 4.7391792754761 4.67315467332272 4.77614119986643 5.12181961408603 4.69211667131357 4.33393139313844 4.83875868955911 4.76200056373992 4.93578006322342 4.67357546022036 4.09230239212543 3.97368906783729 4.09540437991748 4.78585382240281 4.64458310507209 3.44677671125314 5.56122379329412 2.59979625578436 4.63632016455959 3.52086051291967 4.72065398569737 5.46121036156711 4.36336258167565 5.07924703014913 4.28227207557417 5.19287823447087 4.62030877807126 4.48303823025138 4.6891631188841 3.84378557776466 3.77700890312273 5.12275269115249 4.15870912835935 4.98456925063934 3.58227561620931 4.03889162416312 4.93530479823269 4.13239208286991 4.69147330911743 3.96759200043327 4.53509421261516 5.29653381920791 4.44400494614309 4.62801558041624 4.54857627572513 3.66043172394382 5.09921640046376 4.34434082699161 5.11026052641822 4.75713604400119 4.13762696974401 5.4310706414243 4.06081522127391 5.12756645044741 3.62112234937258 4.10446780070054 5.21249757243658 3.87848269430012 4.81264531407141 4.11982118695135 4.37513677180065 4.33016117666378 4.3669221623173 4.56838311393364 4.32205665317129 3.60655312067859 4.70336439246133 4.38370527221215 4.54117446000424 4.48879252419303 4.14475794596989 4.0826506391643 4.54406105628844 5.14350553847425 4.07685047715425 4.07069332582672 5.52229905037117 4.01563561930218 4.94485827358749 4.29464440405173 4.15007127375922 4.63794035180029 4.80852324419101 4.83948903781891 4.7731928646425 3.83773340086992 5.07791248516688 4.82372784179326 5.03511958470598 3.85036913035679 4.18363575119269 4.44628816343821 4.4149220817429 4.85777888841308 4.39280456722536 3.87431271864796 4.994720995105 3.7769285957467 4.2216315905973 4.26504317090378 4.4866449852689 4.06945102054039 3.74577657031403 2.59979625578436 4.11957476775452 4.03947831682694 4.14329864046354 4.46014204632433 3.8918414592231 4.36625372078749 4.24275299171973 2.59979625578436 4.10636971646571 3.90584824587373 4.77130335579323 3.98665573556431 4.42980311231387 4.84490982213826 3.98978074833163 3.67483351199386 4.11126577366617 4.36733283882087 4.36697317802278 4.17876497334502 4.26787526417497 4.05020411982674 3.44951294888695 5.19819271635813 4.50086420101769 4.32400831853205 3.82615027806396 4.89104468825723 4.0383893101787 3.96086861109062 4.42529292192595 4.10197670422742 4.08572846250385 4.38956714453276 4.57644638459609 5.14674655980946 3.48802483307444 3.8228855532456 4.57668847957619 4.4402739458074 4.79512871454804 4.28086267590759 3.36404641342157 3.93866419911265 2.59979625578436 4.69507412008414 4.02626341695266 3.839100201193 5.22015874553754 3.95557659281107 4.9841179531767 3.21867299731733 3.66375643784274 3.79716551795672 2.59979625578436 3.87185768498458 3.86843224215505 2.59979625578436 4.58212374922458 4.63047580036129 5.10096651016756 4.20011875794382 4.06331070046321 7.62620104045138 4.88469961778285 2.59979625578436 3.78571618747852 3.84534066932346 5.04624114485497 3.649182354296 4.96776873617407 4.34714222171934 3.75491940229786 4.34065378517846 4.08771472087002 4.6576185404541 2.59979625578436 3.78005305080069 4.6784477434475 4.79038703592596 4.56722899663299 3.87338178481823 3.51194589800682 5.59438611742899 2.59979625578436 5.00599340849855 4.69560245837606 4.01562233808824 4.53060712814075 5.16451610894685 4.49696253404644 4.89191169475129 4.45627677809128 4.10371469290855 4.21216443401481 4.13342887038149 4.63513325745785 3.96184713185432 4.1384687503749 4.57587052809233 3.69424802388849 4.80535017256589 4.29888011969021 4.26802679268042 4.86264251951541 4.11681985600358 4.95093059921788 4.70844304161233 4.36443649520497 4.34531704021384 4.82436308248627 4.7268415317643 3.78810574708488 2.59979625578436 6.04122093659386 5.43284111539091 4.00843325576256 2.59979625578436 3.68000914401727 4.14780567910108 4.87276593498529 5.25244531097467 4.29840589170928 4.31247155375561 4.44445085305624 4.00791751354323 4.70045264333103 3.7584247049036 3.86343053792784 5.2656863881386 4.71459512551864 4.87473140934153 4.20404627355598 4.09179154200865 4.38462034475941 4.57642854880915 5.15027558794924 3.81847259237865 4.30930315358656 4.59414059952078 4.07445480423067 5.22847465874353 5.16130632672127 4.22711414435838 4.25819570546151 5.00556898226919 5.05209524644162 4.0401770088607 3.73622950798864 4.47424454751988 4.23459351792667 4.00715525546964 4.99256636111804 4.55948059476142 4.37222253450174 4.30213756616131 3.94603022704439 4.26530609196729 4.26206279944081 4.92555269984293 3.47240287887911 5.61088024143791 3.61108609015459 4.35013301017844 4.9162033600905 4.39958743632379 4.47640799176202 4.24090190058755 3.8655649995876 4.55846220690868 3.78913948895055 4.92951629868146 3.92702060530145 3.82188759393335 4.55005743439912 4.88874480814007 4.69215209947991 4.73430425828679 3.83478323732567 4.87015158555313 4.5602194700769 5.23372427591683 3.75252876380081 4.0599222907504 4.12147217415274
Manes.15G106800.v6.1 2.59979625578436 2.59979625578436 2.59979625578436 2.59979625578436 2.59979625578436 2.59979625578436 2.59979625578436 2.59979625578436 2.59979625578436 2.59979625578436 2.59979625578436 2.59979625578436 2.59979625578436 2.59979625578436 2.59979625578436 2.59979625578436 2.59979625578436 2.59979625578436 2.59979625578436 2.59979625578436 2.59979625578436 2.59979625578436 2.59979625578436 2.59979625578436 2.59979625578436 2.59979625578436 2.59979625578436 2.59979625578436 2.59979625578436 2.59979625578436 2.59979625578436 2.59979625578436 2.59979625578436 2.59979625578436 2.59979625578436 2.59979625578436 2.59979625578436 2.59979625578436 2.59979625578436 2.59979625578436 2.59979625578436 2.59979625578436 2.59979625578436 2.59979625578436 2.59979625578436 2.59979625578436 2.59979625578436 2.59979625578436 2.59979625578436 2.59979625578436 2.59979625578436 2.59979625578436 2.59979625578436 2.59979625578436 2.59979625578436 2.59979625578436 2.59979625578436 2.59979625578436 2.59979625578436 2.59979625578436 2.59979625578436 2.59979625578436 2.59979625578436 2.59979625578436 2.59979625578436 2.59979625578436 2.59979625578436 2.59979625578436 2.59979625578436 2.59979625578436 2.59979625578436 2.59979625578436 2.59979625578436 2.59979625578436 2.59979625578436 2.59979625578436 2.59979625578436 2.59979625578436 2.59979625578436 2.59979625578436 2.59979625578436 2.59979625578436 2.59979625578436 2.59979625578436 2.59979625578436 2.59979625578436 2.59979625578436 2.59979625578436 2.59979625578436 2.59979625578436 2.59979625578436 2.59979625578436 2.59979625578436 2.59979625578436 2.59979625578436 2.59979625578436 2.59979625578436 2.59979625578436 2.59979625578436 2.59979625578436 2.59979625578436 2.59979625578436 2.59979625578436 2.59979625578436 2.59979625578436 2.59979625578436 2.59979625578436 2.59979625578436 2.59979625578436 2.59979625578436 2.59979625578436 2.59979625578436 2.59979625578436 2.59979625578436 2.59979625578436 2.59979625578436 2.59979625578436 2.59979625578436 2.59979625578436 2.59979625578436 2.59979625578436 2.59979625578436 2.59979625578436 2.59979625578436 2.59979625578436 2.59979625578436 2.59979625578436 2.59979625578436 2.59979625578436 2.59979625578436 2.59979625578436 2.59979625578436 2.59979625578436 2.59979625578436 2.59979625578436 2.59979625578436 2.59979625578436 2.59979625578436 2.59979625578436 2.59979625578436 2.59979625578436 2.59979625578436 2.59979625578436 2.59979625578436 2.59979625578436 2.59979625578436 2.59979625578436 2.59979625578436 2.59979625578436 2.59979625578436 2.59979625578436 2.59979625578436 2.59979625578436 2.59979625578436 2.59979625578436 2.59979625578436 2.59979625578436 2.59979625578436 2.59979625578436 2.59979625578436 2.59979625578436 2.59979625578436 2.59979625578436 2.59979625578436 2.59979625578436 2.59979625578436 2.59979625578436 2.59979625578436 2.59979625578436 2.59979625578436 2.59979625578436 2.59979625578436 2.59979625578436 2.59979625578436 2.59979625578436 2.59979625578436 2.59979625578436 2.59979625578436 2.59979625578436 2.59979625578436 2.59979625578436 2.59979625578436 2.59979625578436 2.59979625578436 2.59979625578436 2.59979625578436 2.59979625578436 2.59979625578436 2.59979625578436 2.59979625578436 2.59979625578436 2.59979625578436 2.59979625578436 2.59979625578436 2.59979625578436 2.59979625578436 2.59979625578436 2.59979625578436 2.59979625578436 2.59979625578436 2.59979625578436 2.59979625578436 2.59979625578436 2.59979625578436 2.59979625578436 2.59979625578436 2.59979625578436 2.59979625578436 2.59979625578436 2.59979625578436 2.59979625578436 2.59979625578436 2.59979625578436 2.59979625578436 2.59979625578436 2.59979625578436 2.59979625578436 2.59979625578436 2.59979625578436 2.59979625578436 2.59979625578436 2.59979625578436 2.59979625578436 2.59979625578436 2.59979625578436 2.59979625578436 2.59979625578436 2.59979625578436 2.59979625578436 2.59979625578436 2.59979625578436 2.59979625578436 2.59979625578436 2.59979625578436 2.59979625578436 2.59979625578436 2.59979625578436 2.59979625578436 2.59979625578436 2.59979625578436 2.59979625578436 2.59979625578436 2.59979625578436 2.59979625578436 2.59979625578436 2.59979625578436 2.59979625578436 2.59979625578436 2.59979625578436 2.59979625578436 2.59979625578436 2.59979625578436 2.59979625578436 2.59979625578436 2.59979625578436 2.59979625578436 2.59979625578436 2.59979625578436 2.59979625578436 2.59979625578436 2.59979625578436 2.59979625578436 2.59979625578436 2.59979625578436 2.59979625578436 2.59979625578436 2.59979625578436 2.59979625578436 2.59979625578436 2.59979625578436 2.59979625578436 2.59979625578436 2.59979625578436 2.59979625578436 2.59979625578436 2.59979625578436 2.59979625578436 2.59979625578436 2.59979625578436 2.59979625578436 2.59979625578436 2.59979625578436 2.59979625578436 2.59979625578436 2.59979625578436 2.59979625578436 2.59979625578436 2.59979625578436 2.59979625578436 2.59979625578436 2.59979625578436 2.59979625578436 2.59979625578436 2.59979625578436 2.59979625578436 2.59979625578436 2.59979625578436 2.59979625578436 2.59979625578436 2.59979625578436 2.59979625578436 2.59979625578436 2.59979625578436 2.59979625578436 2.59979625578436 2.59979625578436 2.59979625578436 2.59979625578436 2.59979625578436 2.59979625578436 2.59979625578436 2.59979625578436 2.59979625578436 2.59979625578436 2.59979625578436 2.59979625578436 2.59979625578436 2.59979625578436 2.59979625578436 2.59979625578436 2.59979625578436 2.59979625578436 2.59979625578436 2.59979625578436 2.59979625578436 2.59979625578436 2.59979625578436 2.59979625578436 2.59979625578436 2.59979625578436 2.59979625578436 2.59979625578436 2.59979625578436 2.59979625578436 2.59979625578436 2.59979625578436 2.59979625578436 2.59979625578436 2.59979625578436 2.59979625578436 2.59979625578436 2.59979625578436 2.59979625578436 2.59979625578436 2.59979625578436 2.59979625578436 2.59979625578436 2.59979625578436 2.59979625578436 2.59979625578436 2.59979625578436 2.59979625578436 2.59979625578436 2.59979625578436 2.59979625578436 2.59979625578436 2.59979625578436 2.59979625578436 2.59979625578436 2.59979625578436 2.59979625578436 2.59979625578436 2.59979625578436 2.59979625578436 2.59979625578436 2.59979625578436 2.59979625578436 2.59979625578436 2.59979625578436 2.59979625578436 2.59979625578436 2.59979625578436 2.59979625578436 2.59979625578436 2.59979625578436 2.59979625578436 2.59979625578436 2.59979625578436 2.59979625578436 2.59979625578436 2.59979625578436 2.59979625578436 2.59979625578436 2.59979625578436 2.59979625578436 2.59979625578436 2.59979625578436 2.59979625578436 2.59979625578436 2.59979625578436 2.59979625578436 2.59979625578436 2.59979625578436 2.59979625578436 2.59979625578436 2.59979625578436 2.59979625578436 2.59979625578436 2.59979625578436 2.59979625578436 2.59979625578436 2.59979625578436 2.59979625578436 2.59979625578436 2.59979625578436 2.59979625578436 2.59979625578436 2.59979625578436 2.59979625578436 2.59979625578436 2.59979625578436 2.59979625578436 2.59979625578436 2.59979625578436 2.59979625578436 2.59979625578436 2.59979625578436 2.59979625578436 2.59979625578436 2.59979625578436 2.59979625578436 2.59979625578436 2.59979625578436 2.59979625578436 2.59979625578436 2.59979625578436 2.59979625578436 2.59979625578436 2.59979625578436 2.59979625578436 2.59979625578436 2.59979625578436 2.59979625578436 2.59979625578436 2.59979625578436 2.59979625578436 2.59979625578436 2.59979625578436 2.59979625578436 2.59979625578436 2.59979625578436 2.59979625578436 2.59979625578436 2.59979625578436 2.59979625578436 2.59979625578436 2.59979625578436 2.59979625578436 2.59979625578436 2.59979625578436 2.59979625578436 2.59979625578436 2.59979625578436 2.59979625578436 2.59979625578436 2.59979625578436 2.59979625578436 2.59979625578436 2.59979625578436 2.59979625578436 2.59979625578436 2.59979625578436 2.59979625578436 2.59979625578436 2.59979625578436 2.59979625578436 2.59979625578436 2.59979625578436 2.59979625578436 2.59979625578436 2.59979625578436 2.59979625578436 2.59979625578436 2.59979625578436 2.59979625578436 2.59979625578436 2.59979625578436 2.59979625578436 2.59979625578436 2.59979625578436 2.59979625578436 2.59979625578436 2.59979625578436 2.59979625578436 2.59979625578436 2.59979625578436 2.59979625578436 2.59979625578436 2.59979625578436 2.59979625578436 2.59979625578436 2.59979625578436 2.59979625578436 2.59979625578436 2.59979625578436 2.59979625578436 2.59979625578436 2.59979625578436 2.59979625578436 2.59979625578436 2.59979625578436 2.59979625578436 2.59979625578436 2.59979625578436 2.59979625578436 2.59979625578436 2.59979625578436 2.59979625578436 2.59979625578436 2.59979625578436 2.59979625578436 2.59979625578436 2.59979625578436 2.59979625578436 2.59979625578436 2.59979625578436 2.59979625578436 2.59979625578436 2.59979625578436 2.59979625578436 2.59979625578436 2.59979625578436 2.59979625578436 2.59979625578436 2.59979625578436 2.59979625578436 2.59979625578436 2.59979625578436 2.59979625578436 2.59979625578436 2.59979625578436 2.59979625578436 2.59979625578436 2.59979625578436 2.59979625578436 2.59979625578436 2.59979625578436 2.59979625578436 2.59979625578436 2.59979625578436 2.59979625578436 2.59979625578436 2.59979625578436 2.59979625578436 2.59979625578436 2.59979625578436 2.59979625578436 2.59979625578436 2.59979625578436 2.59979625578436 2.59979625578436 2.59979625578436 2.59979625578436 2.59979625578436 2.59979625578436 2.59979625578436 2.59979625578436 2.59979625578436 2.59979625578436 2.59979625578436 2.59979625578436 2.59979625578436 2.59979625578436 2.59979625578436 2.59979625578436 2.59979625578436 2.59979625578436 2.59979625578436 2.59979625578436 2.59979625578436 2.59979625578436 2.59979625578436 2.59979625578436 2.59979625578436 2.59979625578436 2.59979625578436 2.59979625578436 2.59979625578436 2.59979625578436 2.59979625578436 2.59979625578436 2.59979625578436 2.59979625578436 2.59979625578436 2.59979625578436 2.59979625578436 2.59979625578436 2.59979625578436 2.59979625578436 2.59979625578436 2.59979625578436 2.59979625578436 2.59979625578436 2.59979625578436 2.59979625578436 2.59979625578436 2.59979625578436 2.59979625578436 2.59979625578436 2.59979625578436 2.59979625578436 2.59979625578436 2.59979625578436 2.59979625578436 2.59979625578436 2.59979625578436 2.59979625578436 2.59979625578436 2.59979625578436 2.59979625578436 2.59979625578436 2.59979625578436 2.59979625578436 2.59979625578436 2.59979625578436 2.59979625578436 2.59979625578436 2.59979625578436 2.59979625578436 2.59979625578436 2.59979625578436 2.59979625578436 2.59979625578436 2.59979625578436 2.59979625578436 2.59979625578436 2.59979625578436 2.59979625578436 2.59979625578436 2.59979625578436 2.59979625578436 2.59979625578436 2.59979625578436 2.59979625578436 2.59979625578436 2.59979625578436 2.59979625578436 2.59979625578436 2.59979625578436 2.59979625578436 2.59979625578436 2.59979625578436 2.59979625578436 2.59979625578436 2.59979625578436 2.59979625578436 2.59979625578436 2.59979625578436 2.59979625578436 2.59979625578436 2.59979625578436 2.59979625578436 2.59979625578436 2.59979625578436 2.59979625578436 2.59979625578436 2.59979625578436 2.59979625578436 2.59979625578436 2.59979625578436 2.59979625578436 2.59979625578436 2.59979625578436 2.59979625578436 2.59979625578436 2.59979625578436 2.59979625578436 2.59979625578436 2.59979625578436 2.59979625578436 2.59979625578436 2.59979625578436 2.59979625578436 2.59979625578436 2.59979625578436 2.59979625578436 2.59979625578436 2.59979625578436 2.59979625578436 2.59979625578436 2.59979625578436 2.59979625578436 2.59979625578436 2.59979625578436 2.59979625578436 2.59979625578436 2.59979625578436 2.59979625578436 2.59979625578436 2.59979625578436 2.59979625578436 2.59979625578436 2.59979625578436 2.59979625578436 2.59979625578436 2.59979625578436 2.59979625578436 2.59979625578436 2.59979625578436 2.59979625578436 2.59979625578436 2.59979625578436 2.59979625578436 2.59979625578436 2.59979625578436 2.59979625578436 2.59979625578436 2.59979625578436 2.59979625578436 2.59979625578436 2.59979625578436 2.59979625578436 2.59979625578436 2.59979625578436 2.59979625578436 2.59979625578436 2.59979625578436 2.59979625578436 2.59979625578436 2.59979625578436 2.59979625578436 2.59979625578436 2.59979625578436 2.59979625578436 2.59979625578436 2.59979625578436 2.59979625578436 2.59979625578436 2.59979625578436 2.59979625578436 2.59979625578436 2.59979625578436 2.59979625578436 2.59979625578436 2.59979625578436 2.59979625578436 2.59979625578436 2.59979625578436 2.59979625578436 2.59979625578436 2.59979625578436 2.59979625578436 2.59979625578436 2.59979625578436 2.59979625578436 2.59979625578436 2.59979625578436 2.59979625578436 2.59979625578436 2.59979625578436 2.59979625578436 2.59979625578436 2.59979625578436 2.59979625578436 2.59979625578436 2.59979625578436 2.59979625578436 2.59979625578436
Manes.15G106900.v6.1 4.24883441465084 4.67241184650992 5.24110784304466 3.50016072193926 3.49576513406243 3.69157784225115 3.81949299908603 5.23482331682509 3.23690244174881 3.53020872524022 4.78868068267852 2.59979625578436 4.68474164205806 4.54430539374415 3.87071312468724 3.6969227908129 3.35405828690082 5.5534563323451 4.50610717294996 3.52689480351742 3.46069714102254 3.25601641733816 5.06616708617939 3.93488696197521 4.08246307177155 4.89783290464758 3.56341288661491 2.59979625578436 4.56231834553539 4.12552501601777 4.5283730152647 2.59979625578436 4.24289168513582 3.61722718869772 3.534550744678 3.84165578906164 3.16493055238067 5.06032776414946 4.58550746470849 3.15137780479602 4.77295517848126 3.23286364701414 4.64467025580149 3.43514863882075 4.12322119172837 3.77766567635179 3.78296404426844 3.69207523487385 4.2835147899628 3.73724134059584 3.60767939374456 3.62754700466668 6.70370518662763 3.9394207166569 3.79492487585658 2.59979625578436 4.0818085364956 4.92609812722825 4.00549615286874 3.52567379773375 4.14674280385384 4.14452594058447 5.17154807238737 2.59979625578436 4.47844786461878 4.37609183180286 3.84012865035944 4.52046022194206 3.93764853686409 3.78368445386911 3.78755572466852 3.55716693151637 7.10578288925758 2.59979625578436 2.59979625578436 3.56363431401342 3.9437380773174 3.86698300790617 3.29249169049875 4.27955612042881 4.39202362825638 4.55962600283363 3.96671037979723 3.82159636409266 4.12809285298541 7.34375410932952 4.50036645033784 5.27034624514508 3.6096800583429 3.55480044490993 4.13225427943419 3.14815201337652 5.16193302822232 4.12690001146625 5.6713578930303 4.23324891976019 5.35428070408702 3.19285832138037 6.04421421317521 3.65427869000997 3.6528856630646 4.21070890460826 3.47304370785199 5.99947612058232 5.89057866898297 3.73453100833969 4.21011834828144 3.50401259452966 3.60369213990576 3.12799011821841 3.09842035462182 3.9432357747821 3.05008182588941 5.37123592477877 2.59979625578436 3.91825195276001 3.64486528963022 4.04053299012494 4.47209484477938 5.22509417621625 4.3296289308888 4.36532448931305 3.88210113042848 5.04657409249893 4.42169621249677 3.52116708325194 4.19815411948421 3.21516294932886 4.38748088629711 3.37130380600997 3.19609879642221 3.42111300273466 3.7641845072176 5.15943631410579 2.59979625578436 3.2005024480778 3.23404875933684 3.5512943216041 4.16649173829098 3.55969412797435 3.13589789482968 3.58843671920365 3.25041757009826 5.12641984973574 4.13436477922113 4.55562559816691 2.59979625578436 3.24166522631322 5.62969281925025 2.59979625578436 3.41833297366157 3.86044642301347 3.29913367952584 5.61378657548331 3.74371536210944 3.53200633998271 4.14959984514453 2.59979625578436 4.2877942637061 2.59979625578436 3.40808966416724 3.35770011063099 3.77101798222552 6.21425642463727 3.5701883979893 3.62463629195849 3.78663384676346 3.07465554562221 2.59979625578436 3.71917029318201 2.59979625578436 3.65507811070983 3.12628544447371 5.95749211037114 4.93705525985195 3.71521553420862 2.59979625578436 3.72599209432602 4.9345689725646 2.59979625578436 4.32916512585398 4.23238054149361 2.59979625578436 5.40025662592579 3.42890958766995 4.52215566809314 4.05133681080587 3.68006359193551 6.48073488513643 4.15211068419037 4.72991246533869 5.88808990659811 3.24239127858813 3.66208438438553 7.12946308457861 3.72390578855639 2.59979625578436 3.52246435195984 4.08818120565827 6.59265229377212 3.45430755514463 3.32419446547007 3.56999139100163 3.48529138983509 6.05539047982858 4.08056208543694 3.41151332783018 3.48186864689569 3.41353882279526 6.15593953306523 3.19875009976656 3.61601505343628 3.17888988534499 2.59979625578436 4.20284137768428 4.33289927786302 4.18915278377082 3.87957555546561 2.59979625578436 5.13051257620668 4.41160586556749 4.92383745183027 3.15782640238907 3.59935003669032 5.32435658317126 3.70616435065227 2.59979625578436 2.59979625578436 2.59979625578436 5.31332278704666 3.63814347932449 3.06852274975295 3.49674835093757 3.94044672350216 6.01597176390137 4.67336122035267 4.84436993724943 4.46192457411975 3.61254156417268 5.01821772262609 3.69747997952202 4.50131182707378 5.63533037725618 3.90479648510061 4.86313481320769 4.2799336362182 4.05928310922433 3.92858886645085 3.33193592708876 4.60877288705689 2.59979625578436 3.83651593829476 3.58557919338385 3.75285297588585 4.81111851920534 2.59979625578436 2.59979625578436 3.60454462823474 3.53421281753572 4.72333998980526 3.68400765031026 3.92142265337815 3.19556340470997 3.97627155849084 4.54624811483598 3.11512830171232 4.2053627600211 3.72609391070597 4.05795574569588 4.57679907364981 4.01373665405877 3.78294801687789 4.17047180380263 3.74435038192893 4.41857129960668 4.041266989257 4.22140496476583 2.59979625578436 3.79793381884116 3.37680082021844 4.47301574106497 3.51628227195113 3.16701465435691 2.59979625578436 3.8576577601785 4.1256393603863 3.48177099774535 3.67127404849583 3.46047366396977 3.53456210212037 5.41909440309451 3.51666604241297 3.39183450236513 3.19546030758457 3.64350806188927 4.72676045757706 2.59979625578436 3.08962850859985 3.18590979373873 2.59979625578436 4.67553616607675 3.3438924755943 4.66299446025311 3.79594636549562 3.3940982972193 4.3369582913703 3.36089001473455 5.19432784548833 3.95544129396137 3.36724785466784 5.16170410861931 4.39453026483815 4.34722868539105 2.59979625578436 2.59979625578436 5.6563006435626 3.87592867535044 3.92356263648021 3.51092040624305 2.59979625578436 4.59603085229524 4.20268331504518 3.97462826926992 3.32385717853539 3.44068119535472 4.65115058035588 3.29274630253399 4.27485935342289 4.02564945307247 3.83707874515466 3.93102905613678 3.36930499807517 2.59979625578436 3.25434752792638 3.06622404529752 5.28273960487515 4.73285311936481 3.9274882546783 3.35678698172305 3.68252091038086 4.81536574332852 2.59979625578436 4.13402702641508 3.6291041059735 3.40503430776885 5.38152394492569 3.68918697738608 4.32252917348074 3.1933542419055 2.59979625578436 5.03451354210967 4.04709136331091 4.5532255851852 3.63688284357859 3.17763575246582 5.05521989619098 4.04773018764002 3.8679106063204 4.39918828188329 4.11209091169056 4.658216264083 2.59979625578436 3.82079001873872 4.30704482728096 3.55299247203008 4.7662715609067 3.3307332458249 4.70221076049857 2.59979625578436 3.38788451366808 5.33698399253936 4.11053185892905 3.68209076667673 3.4497260527321 4.60595126627464 3.20409142510325 4.84606742647491 3.25463556543704 3.44498313082173 3.29707522516397 3.14481839600152 4.86838780950798 3.17468152259091 3.11136320296335 3.68145239178643 2.59979625578436 4.02112009448399 3.62289993070695 3.53625833947526 3.62942684418572 3.7795183689851 2.59979625578436 3.34578888067279 4.03287503074016 3.15110900783788 2.59979625578436 4.82523046748667 3.62588404005598 4.01912114766632 3.25797369082606 3.54865317049011 3.67985052110231 2.59979625578436 3.50383966973202 3.16746079526105 3.35977791636333 4.37183438362036 3.48783170415474 3.62292636951278 4.16409055211725 2.59979625578436 5.24858260135202 2.59979625578436 3.97052009989617 3.52428154965526 3.45372448926146 4.8579407437261 4.59364027235975 4.20574069759034 2.59979625578436 3.5901497985518 4.59783679212156 3.39541109862574 4.46991454721405 3.37256917773833 3.12630467899536 4.14126701141222 3.38263384089915 3.77590844923635 2.59979625578436 3.11298070489525 4.19997833854105 3.53215864031854 3.87768498285264 3.30108436898664 2.59979625578436 4.71246434225793 2.59979625578436 4.20905488681337 2.59979625578436 2.59979625578436 4.22842747536237 4.23734485464685 3.43303792983199 3.30265235045542 2.59979625578436 5.58986145776757 3.44841520843695 3.94233965432729 3.0755768791799 3.07216302101005 4.97071587892005 2.59979625578436 3.99300302654404 3.97383342333028 3.48758109411748 3.94873831684893 3.95448596531343 3.81677662848967 3.19755199553219 3.88252562402422 4.3213031355079 3.90028902443554 4.0662233689892 2.59979625578436 2.59979625578436 4.69852519247531 2.59979625578436 4.27858236044057 5.57361859195016 3.62276432158505 3.34678284603657 4.56760940443889 2.59979625578436 3.15134302408755 3.29190677361545 3.82924657268428 4.62618026646727 3.58962165796024 3.79829053893291 3.58892620692437 3.37227797937422 4.28344817242902 3.15150067151979 3.57333416158868 2.59979625578436 2.59979625578436 4.20372537340419 3.52086051291967 3.32485930650937 4.41427197300779 3.30170228463906 5.34268396676549 3.64953552764406 2.59979625578436 3.62970343240219 2.59979625578436 5.60495997108278 3.16980602888094 2.59979625578436 3.32965303865418 3.17435855558807 4.90705750239192 3.79223580108878 3.50321857761277 4.09872912896946 3.20229976147952 4.44562110360616 3.45647939961573 3.11793268627682 4.35626961568788 3.63191729296878 4.62801558041624 4.36602478791207 4.7571197801484 3.29891955515538 3.36898212416835 5.33585497588136 3.66946102265825 3.16597009136717 4.02101088077978 4.2178230050721 5.9307089121544 4.12119666419391 4.98662927608358 2.59979625578436 3.960909276293 3.87095900324649 3.30442840010922 4.11066704029542 3.93904697331096 3.82951374308233 3.93089668139833 3.9038104019183 4.64375245766552 4.09154230320106 4.5000732280456 6.46152951819236 3.45162270172108 4.24147142930584 3.67036819177417 3.59600033080899 5.41976253816281 4.15880439107754 3.57239373537881 4.84066395302194 4.09472957619589 5.11922348329888 3.27177532694313 4.15007127375922 2.59979625578436 3.48356159872131 5.63400715174911 3.87366414569622 4.95906812218061 4.29754465443972 3.13157995423547 4.77381018711513 2.59979625578436 3.7464171855587 4.06582935493575 3.35112322452084 4.89734228025019 2.59979625578436 3.87431271864796 3.69429283629582 3.2004768242502 3.11225860773288 4.02763515929962 2.59979625578436 3.13901363613911 3.1839706467237 2.59979625578436 3.97069572828034 3.12724282625815 3.20691983770591 4.58027377672732 2.59979625578436 5.80793595973562 3.67117148881194 3.93578000728084 3.68818018210112 3.31465907983017 6.02869221434308 3.71122255122726 3.98944698124089 3.55447539391392 3.42251220363524 3.67483351199386 3.61414121189432 3.72261112057527 4.80538568423466 3.90895219533522 4.26787526417497 3.74119070843721 3.63334554052997 4.63588332741409 3.31429537738927 4.79954047840938 3.61072093684214 3.37424946298459 3.78966341899362 2.59979625578436 3.93076521485546 3.80628733938985 3.93970521812855 3.48471841849718 3.37017545708318 5.0792177626487 3.67953587081363 3.99925688339375 3.6888404671252 3.36272800854502 5.90635851709502 3.66416623449122 3.7884533108739 3.65108298856748 5.45667075841334 4.40272371932416 3.62814463980205 3.32970239936705 5.52913695009112 3.78408828162141 2.59979625578436 2.59979625578436 3.47486106856339 3.30409561387671 2.59979625578436 3.7445127826073 4.34408491439851 4.98574003949392 3.71664159246952 2.59979625578436 4.40546711664691 2.59979625578436 4.29180238333721 2.59979625578436 2.59979625578436 5.02890370927168 3.6661895749198 3.57609868205969 4.421152439303 2.59979625578436 5.59879308712941 3.51255789156111 4.03974821756537 3.91060498180189 3.44986319488193 3.69191241686749 2.59979625578436 4.3449948183877 3.50863035512316 3.26160885265144 4.1958937901565 2.59979625578436 3.51194589800682 2.59979625578436 2.59979625578436 3.67495035924399 3.62643403330102 4.4810821940496 2.59979625578436 4.04450568037174 3.45570349174585 4.27613762970298 3.45454556694801 3.78461529775044 3.10899527952792 3.44650063410331 5.07340988838664 3.34681157322541 4.1384687503749 4.92124884331404 3.38273842837332 4.08258719077872 4.03653832587842 4.66049482384813 4.01766418096692 3.50179941331691 4.34424798401061 3.69002083499493 3.97993272338895 3.54042399501909 4.0839966876018 5.61947010807414 3.14315768447763 5.37325073172936 3.23817512837546 2.59979625578436 2.59979625578436 2.59979625578436 3.37232711662656 3.88257670646385 3.58035369690722 4.31017720271271 3.92616548218086 3.95530122265723 2.59979625578436 3.48287750794055 5.30080815646684 3.9572159677963 3.50713024684174 2.59979625578436 3.44060850168788 4.72414736542025 2.59979625578436 3.79786838197514 2.59979625578436 3.3044068221996 4.75744479439312 3.95303294201769 2.59979625578436 3.51820813889633 2.59979625578436 4.74519349585646 3.84194986125449 3.57146495650175 4.52566286366271 3.65393620300245 4.28318455156661 3.95359024936194 4.28372591237757 3.58508707760162 2.59979625578436 4.00715525546964 2.59979625578436 3.09559387004943 4.68744540686648 3.43782853744042 3.49882113101628 3.68674262044617 4.10147417384139 4.21862218544281 3.47240287887911 2.59979625578436 4.10691714609519 4.00271596972388 4.06483944005335 3.85361288664694 4.07730770910483 3.63732703474947 4.2030356288482 4.09256335650883 3.99252227860655 4.96025490637404 3.28072078774946 5.23620962167809 3.68218165002397 3.03967187552959 4.97805017736272 3.90291938238005 3.61796802068616 4.13325607039806 3.66059356103635 5.1669749048587 3.75252876380081 3.59541879055473 3.50472204862562
Manes.15G107000.v6.1 8.59586798277252 9.51311767559944 9.15185504312935 10.0386161746767 10.4136604963813 8.86763299764143 9.54437710033026 9.11352777569981 10.1763708147129 10.0551031696867 9.21244457650595 9.54997820971971 9.32345905324869 10.0474599432897 10.2324583320503 9.04661284951247 9.6212492354026 8.89217023029945 10.4122595438631 9.52642947770077 8.93689142452338 8.88858760228694 9.52569856159704 10.1082373794613 9.87979517603553 9.2219590281064 9.17033415101063 8.49103283398688 9.90502962452899 10.0014242742097 9.02467449019409 8.77601430901781 9.18444102808456 9.86686380568936 10.0829348987142 8.88110840851519 9.61067148456589 9.32176484634725 9.25043915030701 9.33787077623197 8.88321465777975 9.4512429686955 9.63975713628306 9.60941404287491 10.0298944251409 8.95008304893438 8.94334199223037 8.78504435952331 10.3334064825252 10.7827860664616 8.83679584884137 8.97437496348638 9.7642508919434 10.3149653149737 10.4758710800188 8.66140003634213 8.98756074607064 9.38116463468993 9.21306333605042 10.6579191255421 9.0340922231676 9.35831500310585 9.107438450095 9.29447232659622 10.365413363053 9.15896592259849 9.0351086618056 8.81748500937566 9.75569719442607 9.78084284264006 8.91123175964412 8.71863553066677 9.46202524141349 9.14384503216894 9.80282590732162 8.80041433911957 9.20701296878857 9.16058942375927 10.6287975129813 10.1978767463658 9.01289305837273 9.18884162929461 9.09644024165257 10.3512757370775 10.0996566175834 9.31603555084738 9.07149364709991 9.02928657697418 10.14989990559 10.375372765842 8.87655003929804 8.88827078328811 9.18243026222781 9.24285126013092 9.64973235668521 10.2474402590363 8.94483365706564 8.69199212710146 9.3609435614302 9.69631796405039 10.6113609532927 8.58078229226305 8.65389447030979 9.34115542208398 9.36117495070679 10.2091315907421 8.89364838889899 8.76228793937602 8.56297282384059 11.0740454834141 10.4930365736028 8.8691845677254 9.00875488027621 9.4114107320472 9.65089747686599 9.83394989138221 8.93808056538092 8.73098947816568 8.90424623566698 10.1359484002499 9.12761209183507 8.71218341967004 8.75005344012034 9.06362483992753 9.78695821558511 9.49296097554823 8.87094917030905 8.83470185418553 8.81488259374627 10.0967509565173 9.20153113002801 8.81382785419401 8.94366755925846 9.06393458097179 10.2031461832119 10.2515816647369 8.22372227898656 8.85525504683967 8.38155178445508 10.0894851557922 8.90269080977986 8.39706788365985 8.57006409371203 9.2306457091162 9.82324279575623 9.94951611338568 8.72474338229073 8.94271074713088 9.21878506189159 9.74439804032678 9.92651626287071 8.49239854691831 8.87304419340399 9.26803705514883 10.0942742197387 8.83555175752978 9.02446867032846 8.98520859661483 8.79876641895787 9.80884660554932 10.6216858902027 8.83462627438322 8.87482010745921 9.5028624770288 10.3715878337416 9.90488302965002 8.08925980392192 8.78182718103864 9.26240188425488 10.1133504115445 9.99398119711392 8.88881113580825 8.88402185579992 9.14039803910618 9.21308034769095 9.85972514431708 9.05943795263726 8.91576317553543 9.29900657070743 2.59979625578436 9.65686236456718 8.51923154361542 9.75903123811189 9.05979933195356 10.3354845610293 9.55575037275821 8.2235115569495 8.8004012523491 9.47081904229731 9.89057657843891 10.1703970579056 9.44499140819231 8.72818707164156 9.36654491124887 9.35478542545095 10.3111042675971 10.3733356226389 8.74008757446748 8.83498395036245 8.437056303256 10.254412029746 9.39454517090292 8.39039300156075 9.44901307243309 8.77275135372942 10.1449248173469 9.84395069442885 8.39633076196444 9.04145536378226 8.64993684007881 10.4638157525666 9.84213740186187 8.32132385181796 8.93557409700011 8.77552131007204 9.22345087101099 8.95068819016272 8.52852046450217 8.77732849303099 8.66329325733166 10.1366586324872 9.59049172560919 8.55687678171965 9.50045224882396 9.17849613735919 9.88001175501293 8.28428806435682 8.13889785841447 8.91972571068518 9.1804827141244 9.97895486321186 9.07365118066438 8.87702048837473 9.03646774959012 8.76393569705716 10.4278667575845 10.0343555164613 8.26118396837401 9.06021461666606 8.50979299526567 9.84978511248151 9.87695256858022 8.15702396786555 9.00643421049306 8.81782734017875 9.73623675611524 9.92730779576812 8.62123888839803 9.12911579602511 9.04844890055409 9.925614221093 9.48438111886012 8.84927954159371 8.73622930607684 8.90550617375317 9.33028039323384 8.46449010523804 8.47522597683795 8.91440523486739 8.48788147288832 10.2862386834026 9.77545545307826 8.71756014164257 9.27089161745123 8.7213151944153 10.1310348554471 9.51761788108937 8.35650658620702 8.26904462788834 8.53370367274894 10.0517862600309 9.65844906602647 8.635340845747 8.81441150789797 9.0499882828142 9.8232200130642 9.5825983990313 9.71145132482663 7.86611567515 8.72155770337855 8.29927898629539 9.94302675376256 10.1375627922099 8.11609981330822 8.20300281866104 8.17903067353621 10.0033187880942 9.92565758655694 7.78206041356707 8.79297114367126 8.91264229054918 9.83917586815218 10.1805473978487 7.99523096730213 8.80927658782026 8.49428084518366 10.1419867219726 9.70399108686017 7.85850255879105 8.40817731976438 8.17148932613642 9.59727675773771 9.07991804209861 8.06527113257964 8.71430505337993 8.29242336575793 9.66597570537339 9.71026457790571 8.4584089502371 8.68811178679263 8.10017201858275 9.69985082334508 9.03156180823632 8.14748029972289 8.65266692552419 9.15259523915244 9.41807381144741 9.70576277579362 7.91080896062498 9.0094628773608 8.53675287525882 9.59366682644322 8.73294171959319 8.35992160301033 8.43173675511217 8.89557078495772 9.6676071281863 9.25570210591634 8.41137641113779 8.64263349740643 8.16986154564182 10.3159594537364 9.53227939426701 8.50637283519037 8.83575208014932 8.70084506967895 9.55397900385039 9.48940674654732 8.49335717508364 8.66380842212319 8.27706775803039 9.38144208065131 9.36857074087737 8.17402333779959 8.87176010404194 9.00059482434346 10.6864306443319 9.46779289128745 8.15304214217802 8.88015375223619 8.94343342069149 10.1574888290265 10.1521463894873 8.28922131997534 8.97964793655609 8.46396678289293 10.0828109124988 9.89864642321815 7.99388446767839 8.05720651047053 8.08501045094257 9.08463235568692 9.58007064767095 8.52240478264069 8.69642860276417 8.45854592116601 10.02867588449 9.71178877029344 8.29929784785504 9.09058941323995 8.94412770741813 10.1425897628066 9.84415267222309 10.0869622124988 8.22282148691444 8.71231532565655 8.98002652369182 10.0502107878389 9.64167375135926 8.24973186898751 9.73861508656403 8.71758552108664 8.56330304751442 9.90144449528198 8.14997904392478 8.77243939041971 8.45084010087869 10.3079192807052 9.3240484403081 8.60319253127129 8.56192736958894 8.1882022247223 9.70117772427651 9.67385642126129 8.41688420081967 8.98593340167697 9.01064322327131 9.37339728221566 9.28132061671673 8.3223967340463 8.72734859778124 8.25986211390056 9.99521932294437 9.6641817410096 8.50316570508971 8.50118841942755 8.29737113089534 10.3494829165763 9.86100421167683 8.55416402929145 8.94291618770998 9.07528163854622 10.1628208118595 9.82523678867825 8.5214304273769 8.83489867241864 8.6050760831506 10.1738031788829 9.35211894009368 8.16761766552597 8.34476767203812 8.71234129223364 9.88015449655289 9.28772261966304 8.37008066236117 8.53935049569619 8.309581613578 8.9386019112918 9.15675876468728 7.78842807405668 8.84332112979718 8.29406952138879 9.47825145547245 9.27869497234044 7.88834447084661 8.850882194451 8.49733144638773 9.98568552351957 9.72945939914659 8.00603203133488 8.42787415564342 8.69156968265889 9.6591670668878 9.48342216809209 8.00591012852703 8.5062205573137 9.13304818228288 10.177827714903 9.29179883993844 8.49173573446238 8.98985910975547 8.88509313620128 10.2310815968196 9.34743613191299 8.42955935366024 8.88868197324271 8.50307848396093 9.79201271342078 9.58436765207515 8.14616591487735 9.07425366516617 8.44826238444256 9.45693972532393 10.0889056339835 7.75581018304172 8.5461922007698 8.30203158360727 10.1973037795228 9.06208623031812 8.69491146056737 8.37461024077787 8.98422350751948 8.67676096905779 9.73605279278761 10.0675049679642 8.58729033198693 8.45525796395694 9.00161543843064 9.01920152029254 9.50410367960445 8.29565509104587 8.58059891367126 9.0593609396049 10.0192723040326 10.458912316744 7.6951858454374 8.53283463369824 8.49856889117854 9.93591091906641 9.8488293941331 8.8043906029238 8.53644122791669 9.31795245990907 9.859979320062 9.73355172541369 8.60397536757515 8.77610612826298 9.24579784270664 9.58405557865059 10.1361139864323 8.72824724657479 9.07969491664165 8.83357664863293 9.42105528681027 9.53101660096605 8.7679173123426 9.49629290309552 9.06146479795049 10.1470762688712 10.5449682403658 8.3656511510719 9.05208162558239 9.06739216146696 10.0494019479789 9.69731362132181 8.10190321289537 8.8843261275367 8.69371437334148 10.2813466799812 10.1611187582329 8.48524733947583 8.91390855002825 8.98372010939598 10.0575469598959 9.15540494663312 8.39373423825083 9.19737255931709 8.67027411330849 10.1214796536095 9.72454790990215 8.53004679698144 8.32519553599139 8.31258012375733 10.0225231357537 9.90663203096925 7.79434033805233 8.56649791909105 8.68838217870312 9.9061344036049 9.52763639412416 8.38142497466997 8.47099867561829 8.93430661217967 9.96126186250507 9.75885774006873 8.70654380723648 8.78000551337106 9.07303487258996 9.7788773992509 9.80711374762964 8.16736360203183 8.56870113002986 9.18191431413378 9.98363050119291 10.6224683164036 8.75860559502286 8.88732121423351 9.37239755634349 9.6155079135165 10.3576125978605 8.45839300914291 8.77030107975922 8.96822321327087 10.2235318318556 10.1249419152914 8.74383683197482 8.53651422909172 8.69607728393983 8.95674163717238 9.83034443393166 9.70039242438764 8.62538142638496 8.69049176690191 8.94038149727047 10.2309261786666 9.90023338256473 8.89505706495311 8.61223883238307 9.46895884900575 9.34982314382529 10.1469587900833 8.15211024018969 9.17282312452572 9.47825426518473 10.0380628699495 8.63908101042456 8.46501848250255 9.210260780124 8.92341228652497 9.95333409714811 10.2938454982344 8.78785200356116 9.17117364337976 8.96764623552951 10.1298520032004 9.87578553274542 9.29485898807189 8.18595815003155 9.08228803869906 10.0996032151486 8.64812837532932 9.02318630322315 8.83263630771804 8.98888652713485 9.76658329894988 10.2065158323522 8.77466304587688 8.94428124097167 9.20439830529258 10.2669558369708 10.1669896529371 8.77930301611077 9.23157072781007 9.19273207945901 9.99768094112071 10.135421419467 8.64790276165377 8.97004929902557 8.99733973770335 9.49383629357374 9.89485718036263 9.14410951526407 9.07424755823296 8.33230891203919 9.79941034702922 9.324098933609 9.96282346959981 9.58357548310123 9.49540181883482 10.5069155918544 9.39904784671706 8.2208643302011 8.18985096057352 9.17060636930348 9.42154920799511 9.51572769112079 8.58228084844313 9.04897470830464 9.16726229764047 9.03371556930586 9.55316634244371 9.09062171547861 8.44863116462103 9.34537985169784 9.77317169713397 9.93437374770506 9.25782140546109 9.00126514700726 9.0057453331461 10.1401294911289 10.0690690455988 8.52185005916828 8.61618787146346 8.6418784563255 9.76751612159742 9.97347644012889 8.57568704390892 7.9582587112558 9.30100541788199 9.51808192771606 10.3471926612636 9.08732601067176 8.583144122032 8.92167351002622 8.86223385702828 9.93889737163357 10.2592536079086 8.31282365373886 8.96207087901111 9.401118245123 10.7673442967991 10.0410532913731 9.20370316964203 9.23754179844344 9.10355388011508 10.1246156711996 9.48776673318885 9.02511104247444 8.99142458842111 8.98840822053676 10.0902553923742 9.50525641315489 8.95196522842856 9.0254194778247 9.25716954656227 10.2718544278306 9.74482274019369 8.56061002658356 8.22549492962927 8.68732677875927 8.92897240698257 9.73823218643359 8.88043811780716 8.83377023184136 9.1797672462873 9.74933107976641 9.77573058663456 9.07468674918979 9.18732957802771 9.43190098910095 9.78521909681129 9.51179682826855 9.00245143622177 8.64250011786733 9.17050826275183 9.63374018225656 9.73206580380927 8.29315259608902 8.85606406206864 9.16442044822163 9.74801974271045 10.2208181703249 8.66479538116918 8.81901762320002 8.81887405680726 9.71208857845806 9.77371509336536 8.95987246205184 8.82772117768856 8.695622557679 10.2635629394398 9.79854683056354 8.51642126843196 8.56494300494703 9.06014408635584 9.87397637544203 9.29478885096447 8.7645861150625 8.60984712819535 8.4000054480375 9.54665698571561 9.18755213469171 8.64942737973264 9.15306635001646 8.72967456877576 9.85053449718133 10.0451400915975 8.75429145109761 8.69911083963687 8.88398944189191 10.2051212178328 9.52245617301788 8.47051096951757 8.88624287571246 8.9072841602275 10.2395060101395 9.71742624479462 8.27364241975276 8.97853923433987 9.37386001177244 9.98321534450699 10.7039689780503 8.57779764077983 8.6830897241085 9.27871051271909 9.64559622256788 10.2467279095468 9.33217046808134
Manes.15G107100.v6.1 3.53645259620206 2.59979625578436 2.59979625578436 2.59979625578436 2.59979625578436 3.15536754223307 2.59979625578436 3.32387150818726 3.23690244174881 2.59979625578436 3.37755019900241 3.04561120384308 3.11804907243019 2.59979625578436 2.59979625578436 3.38469515100924 3.35405828690082 3.80123086013542 2.59979625578436 2.59979625578436 2.59979625578436 3.25601641733816 3.13138655775315 2.59979625578436 2.59979625578436 2.59979625578436 2.59979625578436 3.20900055990681 3.45177722385841 2.59979625578436 3.56031851016587 3.8483672408052 3.17378617670681 3.19522409136653 2.59979625578436 3.39941693038722 2.59979625578436 2.59979625578436 2.59979625578436 3.80531622868573 3.48701286742929 3.76200023750528 3.18911703177846 2.59979625578436 2.59979625578436 2.59979625578436 2.59979625578436 2.59979625578436 3.35067592997401 2.59979625578436 3.11136424535262 4.02546369562534 3.1269057721942 3.06059267461742 2.59979625578436 2.59979625578436 3.32198498486787 2.59979625578436 4.00549615286874 2.59979625578436 2.59979625578436 3.35463609942184 2.59979625578436 2.59979625578436 2.59979625578436 2.59979625578436 2.59979625578436 2.59979625578436 3.12093291120984 2.59979625578436 3.20611898545288 3.64489095823978 3.52011185534455 2.59979625578436 2.59979625578436 3.93968309198113 4.25398204200262 3.06039705082243 3.29249169049875 2.59979625578436 3.19937689101105 3.23212901003371 2.59979625578436 2.59979625578436 2.59979625578436 3.4779161570464 3.60014358493703 2.59979625578436 2.59979625578436 2.59979625578436 3.24973940342139 4.00334868474545 2.59979625578436 3.70362220141525 2.59979625578436 2.59979625578436 3.30083189186928 3.19285832138037 2.59979625578436 3.2175151466054 2.59979625578436 3.31557217321446 3.10904969198695 2.59979625578436 2.59979625578436 2.59979625578436 3.25897070105676 3.30468717862715 2.59979625578436 2.59979625578436 3.30153397352435 2.59979625578436 2.59979625578436 2.59979625578436 2.59979625578436 2.59979625578436 3.50961898163241 2.59979625578436 2.59979625578436 4.18456821436852 3.08797719378391 2.59979625578436 3.58225755805724 2.59979625578436 2.59979625578436 2.59979625578436 2.59979625578436 3.21516294932886 2.59979625578436 3.37130380600997 2.59979625578436 2.59979625578436 2.59979625578436 2.59979625578436 2.59979625578436 2.59979625578436 2.59979625578436 3.08196755351891 2.59979625578436 2.59979625578436 2.59979625578436 3.30557079643847 3.06178703260991 3.4599404101843 2.59979625578436 2.59979625578436 2.59979625578436 3.77757215964542 3.41192620209667 2.59979625578436 2.59979625578436 2.59979625578436 3.09669850574795 3.30425500275403 3.18288021682041 3.26459823700284 3.77826387501707 2.59979625578436 3.07495913220232 2.59979625578436 3.17503269450207 3.04070355142447 3.35248609664756 3.07587858392687 2.59979625578436 2.59979625578436 2.59979625578436 2.59979625578436 2.59979625578436 2.59979625578436 2.59979625578436 2.59979625578436 2.59979625578436 2.59979625578436 2.59979625578436 2.59979625578436 2.59979625578436 3.11361203837832 2.59979625578436 2.59979625578436 3.00869623363141 3.2233869813897 3.02883382542909 3.38119400831599 2.59979625578436 3.13068999412181 3.16817936116962 2.59979625578436 2.59979625578436 3.03334130892695 2.59979625578436 3.21599979350751 3.24239127858813 3.22221931818771 3.71295495894325 3.00601590298794 2.59979625578436 3.13848911460483 3.11547170492856 3.98370945261036 3.45430755514463 2.59979625578436 3.16689536194367 4.29881745630782 3.83335999253602 3.321338580523 2.59979625578436 3.48186864689569 3.64153521949759 3.97840736067462 3.19875009976656 3.61601505343628 2.59979625578436 4.4093184060209 3.37140050762372 3.50450419362394 3.30524536803394 3.1364641154621 2.59979625578436 3.33238703215835 3.5131653356028 2.59979625578436 3.69624764149184 3.92115063075171 4.16571518010523 3.16305146276653 2.59979625578436 3.65568174542466 2.59979625578436 3.60689639667395 3.0312983665093 4.09360244174011 3.84937861315303 3.2879594338573 4.75785638858533 3.50611797315604 2.59979625578436 5.68420643852466 5.93818114721596 4.52486173502647 6.47624162679322 5.22730095032263 4.32424280279394 6.22226572870916 3.67242295231915 5.42729357467237 5.49395897044114 4.50062035983742 6.09185110115444 4.29648576707754 6.1311705257176 5.11840054117479 3.40975513062506 5.18146284572153 4.18821558081253 7.17012123304982 5.07827029939679 5.31358946969563 5.76706114536277 3.40954712367928 6.69849083644137 5.33254721591639 5.22317749408213 5.89970649525389 3.91481946228665 6.8355249385367 6.24039525234226 4.15672155169245 3.13449354499906 4.44098655351472 3.04165461401528 4.81030597306794 4.73276408121695 6.06713706538207 3.40495493333963 5.32646706525807 4.36927114055613 2.59979625578436 2.59979625578436 3.4935273524097 3.69555314932731 2.59979625578436 2.59979625578436 3.09839870207427 4.60624524558677 3.44193489375764 2.59979625578436 3.2866359024642 2.59979625578436 4.73070482858743 3.17749061347233 3.25348081783336 2.59979625578436 4.01217389169185 3.76073749062112 3.73289463375541 2.59979625578436 2.59979625578436 4.27461106639268 3.45614966072342 3.61031590638691 3.12883395539949 2.59979625578436 3.79594636549562 3.70977069704653 4.15035954084348 2.59979625578436 2.59979625578436 3.22373713132186 3.36724785466784 4.28550640542332 3.37143112947888 3.6214246845648 2.59979625578436 3.24569782192461 3.05910626361496 3.4222802704751 2.59979625578436 3.70695848093967 2.59979625578436 3.43504416208772 2.59979625578436 3.17865863106762 3.11444189945037 3.2895478140268 3.26580903861444 2.59979625578436 3.08857273903009 4.13052580097516 2.59979625578436 3.93102905613678 2.59979625578436 2.59979625578436 2.59979625578436 3.71901086273931 3.52874432227956 2.59979625578436 2.59979625578436 2.59979625578436 3.29403745424245 3.52860207380879 2.59979625578436 2.59979625578436 3.33517525269574 3.72470077920189 4.67063888547861 3.0961917105276 3.40627957054017 4.29401151045846 2.59979625578436 3.25721121744889 3.45815815575599 3.15916706065669 3.63688284357859 3.4117013907922 3.93317989160216 2.59979625578436 3.3916204310571 5.01909638469169 3.55151856183859 4.24273997667307 2.59979625578436 3.22380152582246 3.19836810956745 3.34338385331662 4.06907842763578 2.59979625578436 3.10996514328171 3.15779812644779 3.16047819545527 3.34487133408656 3.12381515159364 2.59979625578436 3.4497260527321 2.59979625578436 3.63197870718994 3.17264699689973 3.25463556543704 2.59979625578436 3.87509087820222 2.59979625578436 3.27254675750307 3.17468152259091 2.59979625578436 4.09741551169217 3.25692806552514 3.62430159717881 3.11932334026827 3.07415123844217 3.49604567278014 4.54889234790777 2.59979625578436 5.33966777767315 4.03287503074016 3.54359859920675 2.59979625578436 3.24980416694994 2.96925739016971 2.59979625578436 4.5478334376775 3.83928738503629 3.37221118168512 2.59979625578436 2.59979625578436 4.04962026514787 3.78201820742754 3.47516363191189 3.32860106906141 2.59979625578436 3.78969911539177 3.74177090403687 3.63776513294116 2.59979625578436 2.59979625578436 3.52428154965526 2.59979625578436 3.29886172274126 2.59979625578436 2.59979625578436 3.25894527343764 3.5901497985518 3.44222174044339 2.59979625578436 3.28076458677052 3.76265345273638 3.12630467899536 2.59979625578436 2.59979625578436 3.90633645017812 3.82574288094967 4.40916081935497 3.58652185827062 3.53215864031854 2.59979625578436 2.59979625578436 3.40508134271753 3.5652046731186 2.59979625578436 3.1944944784519 2.59979625578436 3.10140652150073 2.59979625578436 2.59979625578436 2.59979625578436 2.59979625578436 3.60115846178119 3.53345212500998 3.20412094079488 2.59979625578436 3.26967113465158 3.81858355899046 4.04227940394034 2.59979625578436 2.59979625578436 3.35371734162331 3.48758109411748 3.33926872403034 3.43532346854083 2.59979625578436 4.1211669208224 2.59979625578436 4.41406804873594 3.02358893173204 2.59979625578436 3.40388052538003 4.38184399215932 3.1089290264677 2.59979625578436 2.59979625578436 3.49647393862127 2.59979625578436 2.59979625578436 3.01490231394773 3.31367075302264 2.59979625578436 3.56963630029071 3.82924657268428 2.59979625578436 2.59979625578436 2.59979625578436 2.59979625578436 3.67994191429749 3.13368629208698 3.15150067151979 2.59979625578436 3.41604772664298 2.59979625578436 3.23264526912839 2.59979625578436 2.59979625578436 4.19439482328521 4.36336258167565 3.68506792659287 4.99697895446244 3.14554511358825 3.78116077740132 4.38165808122808 4.09398971092977 4.70334365877446 2.59979625578436 2.59979625578436 3.72759337620279 4.90705750239192 5.58127942921116 4.33062328276951 3.68243911328029 3.20229976147952 3.31341918269739 3.69556101711605 3.32871826849192 4.16008812385646 3.12404357264528 3.6155055741188 2.59979625578436 3.13899408145671 4.46415867982614 2.59979625578436 3.56996809434794 2.59979625578436 2.59979625578436 3.94527780191635 3.51765059569321 3.21993074199792 4.12119666419391 4.10446780070054 4.87807203497349 3.87848269430012 4.10784367478276 3.79771147640099 2.59979625578436 3.28720428082605 2.59979625578436 3.5571088832189 4.39023932548587 3.42720419169766 3.67704188197736 3.74746792533285 4.22065771998121 2.59979625578436 2.59979625578436 3.82719265264537 4.64004798633428 2.59979625578436 3.66601713775343 3.3587333930702 3.97494353335226 4.16860110615025 3.31680275846176 2.59979625578436 2.59979625578436 4.30483835102731 4.08773907697341 3.33692940409424 2.59979625578436 2.59979625578436 2.59979625578436 4.37622755450956 3.1664216170609 3.33659959047805 3.27322924455616 3.8129209575441 3.13403103541172 3.22538730893432 3.64488221720875 2.59979625578436 2.59979625578436 2.59979625578436 3.60939070564545 3.52425320467527 2.59979625578436 3.35805347339294 3.98651762349796 2.59979625578436 2.59979625578436 3.34167827884767 2.59979625578436 3.14894040553398 4.23515348862007 3.13903998395891 2.59979625578436 2.59979625578436 3.23796702278507 4.44850894673969 3.43056747566856 2.59979625578436 3.60066604531036 2.59979625578436 2.59979625578436 3.22990884353066 3.43352024351822 2.59979625578436 3.81657459978915 3.54082805027927 3.50532538546463 2.59979625578436 3.20491354779203 2.59979625578436 2.59979625578436 2.59979625578436 2.59979625578436 4.09899535301805 3.45273288614406 3.13052693773863 3.21175968271509 3.15184207342633 2.59979625578436 2.59979625578436 3.14773248614781 2.59979625578436 3.23274696978057 2.59979625578436 3.23836589690278 3.666870675528 3.05399940778521 3.22347444536885 2.59979625578436 3.80537004000326 2.59979625578436 3.51685704885919 3.62814463980205 3.11863948399305 3.40464306295055 3.0945433916009 3.22310506880101 4.79663516705725 2.59979625578436 2.59979625578436 2.59979625578436 2.59979625578436 2.59979625578436 2.59979625578436 2.59979625578436 3.52311327369897 2.59979625578436 2.59979625578436 2.59979625578436 2.59979625578436 2.59979625578436 2.59979625578436 2.59979625578436 2.59979625578436 3.79526355007221 4.05438628025265 3.05120239547897 3.13258002656255 2.59979625578436 3.10979399629646 3.02941578193738 3.3002224879288 2.59979625578436 2.59979625578436 2.59979625578436 2.59979625578436 3.1277135856963 3.57540737014458 2.59979625578436 3.41695097319566 2.59979625578436 2.59979625578436 2.59979625578436 2.59979625578436 3.6848684297321 3.86313458589679 3.34368402516979 3.01607379670363 3.8602790392649 2.59979625578436 2.59979625578436 2.59979625578436 3.14857604664619 2.59979625578436 2.59979625578436 3.42558272829161 3.24163335600191 3.95092775944155 2.59979625578436 2.59979625578436 3.32979506903342 3.85621683125486 3.01265836496538 3.81194521333395 2.59979625578436 2.59979625578436 4.27240337531661 2.59979625578436 2.59979625578436 2.59979625578436 3.23817512837546 2.59979625578436 2.59979625578436 2.59979625578436 2.59979625578436 2.59979625578436 3.58035369690722 3.66809214722739 2.59979625578436 3.17004009026973 2.59979625578436 3.72870756154024 2.59979625578436 3.12901589028519 2.59979625578436 2.59979625578436 3.28948764884999 2.59979625578436 2.59979625578436 3.37029531578803 3.6723757901802 3.10048140825537 4.13294374616804 3.66266052365292 2.59979625578436 3.35379231418697 2.59979625578436 3.40296774934954 2.59979625578436 3.39802017770579 2.59979625578436 3.35328498908235 3.55735590474518 2.59979625578436 2.59979625578436 2.59979625578436 3.20476569301684 3.70634912023239 3.54924495500164 3.09559387004943 2.59979625578436 3.1964791051938 3.49882113101628 3.68674262044617 2.59979625578436 3.1359058019152 4.92340086772703 5.61088024143791 7.03096581715627 4.1545133290249 2.59979625578436 3.17452592349132 3.55792757479529 2.59979625578436 3.03374484675826 3.8356080573271 3.78913948895055 2.59979625578436 2.59979625578436 3.22438648604129 3.09288309947995 3.56888036552917 3.33821626897538 4.38907894129213 2.59979625578436 2.59979625578436 2.59979625578436 2.59979625578436 3.08078529881836 2.59979625578436 3.12790887429037
Manes.15G107200.v6.1 3.53645259620206 3.70064765159346 3.71549495657408 3.75038115458394 4.04800994685953 3.38078536465957 2.59979625578436 3.48212528741791 3.23690244174881 3.263295019147 2.59979625578436 3.82831816200336 3.62046441831223 2.59979625578436 3.67292777971638 2.59979625578436 3.35405828690082 2.59979625578436 3.27626599380655 2.59979625578436 3.46069714102254 2.59979625578436 3.13138655775315 3.6480409594847 3.67022745780567 2.59979625578436 3.56341288661491 3.45517244682011 2.59979625578436 3.12942703094249 2.59979625578436 2.59979625578436 3.58149631188368 4.01164725166596 3.534550744678 2.59979625578436 3.39406740467135 3.46275402627941 2.59979625578436 3.37524171943136 2.59979625578436 3.23286364701414 4.19564579909757 3.76574463858324 2.59979625578436 2.59979625578436 2.59979625578436 3.55116117433422 3.13370949737372 3.26766221655289 3.319570586726 2.59979625578436 3.75398817394522 3.706016707092 2.59979625578436 3.28257618553174 3.47984882381643 3.72763771818756 4.23986962572266 2.59979625578436 2.59979625578436 3.13655648183482 3.10654593426012 2.59979625578436 2.59979625578436 3.14237346324655 2.59979625578436 3.61176125378992 3.4930121375438 2.59979625578436 3.45118233955962 3.34668547899646 3.52011185534455 2.59979625578436 2.59979625578436 3.28754744734438 2.59979625578436 4.00618526174694 3.29249169049875 3.10989770956048 2.59979625578436 2.59979625578436 2.59979625578436 3.47624966748319 2.59979625578436 2.59979625578436 2.59979625578436 3.24852250119544 2.59979625578436 2.59979625578436 2.59979625578436 3.14815201337652 3.32037428677871 3.30794006058808 2.59979625578436 2.59979625578436 2.59979625578436 3.43281061860876 3.45191339399238 3.73479306234231 2.59979625578436 3.10849398345359 3.10904969198695 2.59979625578436 2.59979625578436 3.11766270619839 3.06791173847519 3.00944776328652 3.18709662403514 2.59979625578436 2.59979625578436 2.59979625578436 3.05008182588941 3.27950361820524 2.59979625578436 2.59979625578436 3.50961898163241 2.59979625578436 3.58385032575014 3.42147577135509 2.59979625578436 2.59979625578436 3.58225755805724 3.3030517261556 3.34493637438906 4.1476088071998 2.59979625578436 3.21516294932886 2.59979625578436 2.59979625578436 2.59979625578436 2.59979625578436 3.19371833097314 3.0891275296357 2.59979625578436 2.59979625578436 2.59979625578436 3.08196755351891 3.61876043141201 3.70176467234202 6.91946857634109 3.30557079643847 3.6161129942103 3.64585980066798 2.59979625578436 2.59979625578436 2.59979625578436 2.59979625578436 3.89920949385435 4.9128248976036 2.59979625578436 2.59979625578436 3.09669850574795 3.69803212320307 3.18288021682041 3.53200633998271 3.52242163446846 2.59979625578436 3.6441493081931 3.72583742587149 2.59979625578436 3.04070355142447 3.35248609664756 4.05027413765705 2.59979625578436 2.59979625578436 2.59979625578436 3.53722900253047 2.59979625578436 3.31819734655646 2.59979625578436 2.59979625578436 2.59979625578436 3.62050145251511 3.31397370621681 2.59979625578436 3.70830021421705 3.32270141304433 3.6727640892179 2.59979625578436 3.17616497868894 3.04244381450743 3.78422925139982 2.59979625578436 3.19004403745022 3.34647505545364 3.16817936116962 3.23306554339514 3.98543193245573 3.21065778610885 3.09391014913098 4.00029020816282 3.50135233378827 3.35923288868612 3.81356006800688 3.29885691157333 2.59979625578436 2.59979625578436 4.08818120565827 2.59979625578436 4.11255715332413 2.59979625578436 3.16689536194367 3.75829240215316 4.52911193068049 4.40806397521063 2.59979625578436 2.59979625578436 4.28382777374311 4.18990436812544 2.59979625578436 3.61601505343628 2.59979625578436 3.27611731718091 4.14962562660253 3.85987737187102 3.9724306003549 3.3545076278657 2.59979625578436 3.62527782849285 3.13294224426404 3.07737644082094 2.59979625578436 3.38008103418363 3.97125260143775 3.39145816204378 2.59979625578436 3.35455894485225 2.59979625578436 3.53478780931926 4.03963664430814 3.06852274975295 2.59979625578436 2.59979625578436 3.35832488643014 3.34376290195548 3.38697297193438 2.59979625578436 3.76171483623071 3.80239036811738 2.59979625578436 2.59979625578436 3.0699466230511 3.90479648510061 3.28739172790693 3.76566668263991 3.17150791081674 2.59979625578436 3.33193592708876 3.25014544349024 2.59979625578436 2.59979625578436 2.59979625578436 2.59979625578436 3.60210118899195 3.83472820491349 2.59979625578436 3.75264978833542 3.67282201828456 2.59979625578436 5.36210912197921 3.69084402609154 2.59979625578436 3.23387456029662 3.65228365178192 4.35707978592252 2.59979625578436 3.17356662868593 3.13449354499906 3.26904104433001 3.22228357111191 3.29543486065326 2.59979625578436 3.33483351561316 3.25999495487418 3.63936309198249 2.59979625578436 2.59979625578436 3.79793381884116 3.05198833785288 3.45647313848074 3.77057780858682 2.59979625578436 3.30150379084556 4.07111374791851 3.62424733944767 2.59979625578436 2.59979625578436 3.10157727781174 3.07327005296684 2.59979625578436 2.59979625578436 2.59979625578436 2.59979625578436 3.34567679932435 3.03747957287136 2.59979625578436 2.59979625578436 2.59979625578436 3.45614966072342 2.59979625578436 2.59979625578436 2.59979625578436 3.21057785747254 2.59979625578436 3.45643796967227 2.59979625578436 2.59979625578436 3.22373713132186 2.59979625578436 3.42897032873693 4.32621808956982 3.19774625800259 2.59979625578436 2.59979625578436 3.38883758703688 3.60063610421536 3.20827003153473 2.59979625578436 2.59979625578436 3.19446987617811 2.59979625578436 2.59979625578436 3.11444189945037 3.08982373625139 3.82017398648223 2.59979625578436 3.08857273903009 3.20150989367274 2.59979625578436 3.15924501044427 3.36930499807517 2.59979625578436 2.59979625578436 2.59979625578436 3.14223713453464 2.59979625578436 3.3839879457408 3.6587341302309 3.09304328024829 3.6664459749372 2.59979625578436 3.34915287415242 2.59979625578436 3.40503430776885 3.66820388359967 3.68918697738608 3.40627957054017 2.59979625578436 3.06601140229909 3.25721121744889 3.58629929128869 3.3860634446461 2.59979625578436 3.86008212595198 3.55880419163474 2.59979625578436 3.06075262526231 3.91068472725389 2.59979625578436 3.17372833296139 2.59979625578436 3.22380152582246 2.59979625578436 4.56970110720689 4.06907842763578 3.73814861403534 3.10996514328171 3.92777041351893 3.38788451366808 3.55487327987091 3.74748651209472 3.54237083727351 2.59979625578436 2.59979625578436 3.20409142510325 4.35751375883391 3.51825997083232 2.59979625578436 3.29707522516397 2.59979625578436 3.46325859116795 3.00763695540965 2.59979625578436 2.59979625578436 2.9813665940389 3.77504121623943 4.17253446580408 2.59979625578436 2.59979625578436 2.59979625578436 2.59979625578436 3.21112129012012 2.59979625578436 3.68348548293683 2.59979625578436 3.61517699161078 3.62588404005598 2.59979625578436 2.59979625578436 3.08059389465736 3.37221118168512 2.59979625578436 2.59979625578436 2.59979625578436 2.59979625578436 2.59979625578436 3.83729976518375 2.59979625578436 2.59979625578436 2.59979625578436 4.10374385842206 3.33632745006729 3.67676263160891 4.02767706067778 3.30034534379421 2.59979625578436 2.59979625578436 2.59979625578436 4.1524336193706 2.59979625578436 3.44222174044339 3.71156365949856 3.08352688683135 2.59979625578436 3.12630467899536 3.63524919302644 3.50018589828307 3.77590844923635 2.59979625578436 2.59979625578436 3.23104363615593 3.81823602020398 2.59979625578436 2.59979625578436 2.59979625578436 3.28868788740215 3.15604534493096 3.76564883305679 2.59979625578436 2.59979625578436 2.59979625578436 3.52947891353982 3.89202251523489 3.30265235045542 3.60115846178119 3.2656464759195 2.59979625578436 2.59979625578436 2.59979625578436 3.26490597460946 4.16821875263883 2.59979625578436 3.50086039765109 2.59979625578436 3.3283933415263 3.63472010443734 3.02191542271198 3.26388014084464 2.59979625578436 2.59979625578436 2.59979625578436 3.02358893173204 3.10730057077166 2.59979625578436 2.59979625578436 3.31617825122147 4.41024552649794 4.16529237871497 3.84900702269191 3.44069989855465 3.13091120944092 3.18485473878746 3.71231098227117 3.37519338652555 3.29190677361545 3.67218395032668 3.56431211964338 3.04937180421191 2.59979625578436 3.1782393393218 2.59979625578436 3.13368629208698 3.80557323871042 3.09344190010374 2.59979625578436 2.59979625578436 3.37185808117063 3.52086051291967 2.59979625578436 3.38077863823906 3.69415845135935 3.84381676393557 3.8723514461441 5.76724483198204 3.44647907091879 4.27105551428176 3.37150153489142 3.84378557776466 2.59979625578436 5.6269229659992 5.56670171135398 5.0578427031873 4.46935682356672 3.50321857761277 3.37410327500007 4.02740720640464 3.31341918269739 3.69556101711605 3.32871826849192 3.11486485550114 3.49823486347591 3.9243613020866 2.59979625578436 2.59979625578436 3.96073882320318 3.36898212416835 3.09168813019347 3.22666753937026 3.16597009136717 3.29056662479942 3.3533297151516 3.65828750942002 3.1975645660093 3.15282698057601 3.38765383122753 4.03739579430553 3.7284690357755 3.58686561369776 4.29339578097922 3.28720428082605 2.59979625578436 3.28280950206751 3.53701673775558 3.18881389019315 3.23124158278061 3.33689537073237 3.77443947247914 4.036607677163 2.59979625578436 3.48037588270895 3.4666767382516 4.03085070798866 3.7855263411884 3.04131369721671 3.97494353335226 2.59979625578436 3.81799429195978 2.59979625578436 3.52271871871532 2.59979625578436 2.59979625578436 3.71044353297926 2.59979625578436 2.59979625578436 2.59979625578436 2.59979625578436 3.48741306523119 3.63105841186316 2.59979625578436 3.21960951687133 3.51499110119768 3.63851145977466 3.41619604011118 3.09490341468928 2.59979625578436 3.44336746541449 3.32081634279933 3.80813818017257 3.20566299976803 2.59979625578436 3.1839706467237 2.59979625578436 3.45850784183096 3.12724282625815 2.59979625578436 3.90779356276072 3.66593204232818 2.59979625578436 2.59979625578436 2.59979625578436 3.23796702278507 2.59979625578436 2.59979625578436 2.59979625578436 3.18528064700602 3.28089785406808 2.59979625578436 4.24806133106292 2.59979625578436 2.59979625578436 3.22155548070353 2.59979625578436 2.59979625578436 2.59979625578436 2.59979625578436 2.59979625578436 4.86145621562881 3.33826151136271 3.3217847703779 3.68263909842841 2.59979625578436 3.13052693773863 2.59979625578436 2.59979625578436 2.59979625578436 2.59979625578436 2.59979625578436 3.48513351680472 3.23274696978057 2.59979625578436 3.23836589690278 2.59979625578436 3.05399940778521 4.37190723185701 2.59979625578436 3.21559004798566 2.59979625578436 3.25361919067026 2.59979625578436 3.839100201193 3.72416687134683 3.57544781452639 4.27995227833278 3.65620036502695 2.59979625578436 3.79716551795672 2.59979625578436 2.59979625578436 3.24925207574573 2.59979625578436 2.59979625578436 3.25815219576688 2.59979625578436 2.59979625578436 3.35469425889052 2.59979625578436 4.07158411044521 2.59979625578436 3.78571618747852 2.59979625578436 2.59979625578436 2.59979625578436 2.59979625578436 3.7659137442425 2.59979625578436 3.31738323501506 3.54690872487493 2.59979625578436 4.33366349290683 2.59979625578436 2.59979625578436 3.40690696027832 2.59979625578436 2.59979625578436 3.25006177786541 3.41695097319566 2.59979625578436 2.59979625578436 2.59979625578436 3.48793206455015 3.15183655154252 3.3444210447866 3.45570349174585 3.31593868767472 2.59979625578436 2.59979625578436 2.59979625578436 2.59979625578436 3.90697080708367 2.59979625578436 3.06332944846279 2.59979625578436 3.05549889512908 3.51824355747109 2.59979625578436 2.59979625578436 2.59979625578436 2.59979625578436 3.01265836496538 4.10881848446767 2.59979625578436 2.59979625578436 3.08778501908917 3.19585971097053 2.59979625578436 2.59979625578436 2.59979625578436 2.59979625578436 3.76430622490982 2.59979625578436 2.59979625578436 2.59979625578436 3.17310155599223 3.53005056540587 3.32630363502723 2.59979625578436 2.59979625578436 2.59979625578436 3.83285326825137 4.04400100606133 2.59979625578436 2.59979625578436 2.59979625578436 3.821954160054 2.59979625578436 2.59979625578436 2.59979625578436 3.3044068221996 3.94197673699537 4.07237430689099 2.59979625578436 2.59979625578436 2.59979625578436 2.59979625578436 2.59979625578436 2.59979625578436 2.59979625578436 3.13558510809591 3.15933397875847 3.34205936974101 2.59979625578436 3.30313529149927 2.59979625578436 2.59979625578436 2.59979625578436 2.59979625578436 2.59979625578436 2.59979625578436 3.49882113101628 2.59979625578436 2.59979625578436 2.59979625578436 3.22145036302252 2.59979625578436 4.65198676658881 2.59979625578436 2.59979625578436 2.59979625578436 3.66636006968075 2.59979625578436 3.34591117683446 2.59979625578436 3.36450168777952 3.06320104111917 2.59979625578436 2.59979625578436 3.29381410174513 3.03967187552959 3.44945532343366 2.59979625578436 2.59979625578436 3.13232547685039 3.08270106822196 3.12984163088293 3.83975683997461 2.59979625578436 2.59979625578436
Manes.15G107300.v6.1 3.67536698515891 2.59979625578436 3.78855694617813 4.11421039057105 3.2383473822611 3.81365830725574 3.38466486369882 4.085445224838 2.59979625578436 2.59979625578436 3.76993517303032 3.67136317908934 3.83775631493629 2.59979625578436 3.51251450879117 4.20183911611463 3.77339051050079 2.59979625578436 2.59979625578436 3.89014654444277 2.59979625578436 3.71802382302551 4.2768425953084 3.6480409594847 3.53192955553866 3.29982034827609 3.93938502784833 2.59979625578436 3.45177722385841 3.64219309454911 3.76602521169168 4.31783429356664 3.85207335137609 3.19522409136653 3.36735576210244 4.3090419491841 4.44223737455536 3.46275402627941 3.74501690071293 3.80531622868573 3.9724542082533 4.15098203347303 4.10118130581149 4.01013362095992 3.44051830746251 4.12900872040676 3.98542741831231 3.55116117433422 3.13370949737372 3.73724134059584 3.91442276629907 4.58941770491892 4.03861825400975 3.706016707092 4.11639527973144 4.07562950090908 4.00329824664366 3.32378826321993 2.59979625578436 3.14040437654277 3.25634658216568 2.59979625578436 3.46883305524788 2.59979625578436 3.92148645828723 4.44026838554202 3.16805095130771 3.61176125378992 4.02336069450757 3.52675278103515 4.14140926066055 4.20458038826064 4.54259283963527 2.59979625578436 2.59979625578436 3.93968309198113 4.32001656158673 3.50975638980862 3.77811259546182 2.59979625578436 4.39202362825638 3.9726884326862 3.58373104766204 3.72039019291801 3.30853211464194 4.81714248072594 3.77455229068277 3.78968888578922 3.82491009826567 3.45699432410408 4.24359201923796 4.57777599959854 4.00033267671963 4.12690001146625 2.59979625578436 4.23324891976019 4.11256476421237 3.61328877298459 4.52652053959961 3.56582483593361 3.54572385788315 4.06943459121527 4.27701480409867 4.05628727341345 2.59979625578436 3.61972585497088 4.26502555843134 4.0233273788556 3.51918818583208 2.59979625578436 3.30153397352435 3.9432357747821 3.05008182588941 3.55255446331805 5.67228931414433 2.59979625578436 3.96159561599773 3.58164156650062 3.96687064406317 2.59979625578436 4.01402810203007 4.0687185677311 3.88210113042848 4.11704435217266 3.86397515092349 4.36233901704547 4.19815411948421 3.46370293381128 3.9016924230135 2.59979625578436 3.19609879642221 4.18391418333489 3.69248065330769 3.77167773008559 4.6496055046137 2.59979625578436 3.97662905774102 3.75524493251314 3.73346683831576 3.82486460824723 3.77288014353904 4.44514612951899 3.79303507615621 4.4271277685143 3.80954712352577 3.29604671878417 3.95000533915541 3.77757215964542 5.00059546971631 2.59979625578436 3.74283852443338 3.97272935185107 4.1091360952405 4.6679855759313 3.87098157326422 3.81804153400125 3.65942122764354 4.18642891852681 3.73913197718237 3.32259926914112 3.72886965259009 4.12384333744695 3.65284149238591 4.23516190815129 3.83796591237887 3.49183502491586 4.40884519426515 4.2313237946967 6.05100434830062 3.47527778647275 3.41380625865222 4.64779598652796 3.50199777250438 4.35394237035285 3.9885385524752 3.06457845309048 3.39302171797744 4.52083795290979 3.85850709734438 2.59979625578436 3.00869623363141 3.889570894831 3.85198065383259 4.23479384659252 3.52371301138035 3.76194308366252 4.22817021869962 3.58961275319945 3.98543193245573 3.64289174800335 3.09391014913098 4.39537606826957 3.99373237159987 4.01359927356737 4.69320307600654 3.40445174740808 3.77457475802958 4.14966763286751 4.23093942008411 4.26626818234103 3.58191338367461 4.08606763700997 4.04826925530246 4.51659167679027 4.52911193068049 4.22271843479594 3.41151332783018 4.624051315648 4.436165552977 4.66253886756947 3.19875009976656 3.61601505343628 3.73616914873223 4.67886184523598 3.58839260699158 4.47888004820803 3.88939346655647 4.14428010699811 4.54549579850851 3.84348780019869 3.7666745217418 3.64928652565358 4.11709928690952 4.1096085867228 4.56628695974774 3.70616435065227 2.59979625578436 4.5959366869236 5.41775509638884 4.12874658863065 4.03963664430814 3.80962873585657 4.25315078312746 2.59979625578436 4.60475170666954 3.86206098365279 3.05800329061214 3.89979400114707 3.76171483623071 4.52486173502647 3.24358690281098 3.60068947668391 4.51455370411932 2.59979625578436 3.56341988191345 3.76566668263991 4.05928310922433 4.15222177570626 3.62465870022392 4.00959847734421 4.64784457539979 3.67861131213525 3.73114165719934 3.65682633054295 3.81587816960133 3.48593425868481 2.59979625578436 3.99464929442945 3.53421281753572 4.40397181102572 3.68400765031026 3.55007708352618 4.21171719354337 3.4895835083083 3.74793661383915 3.32481310418497 3.62594502586951 4.24231585157393 4.28576520983523 3.64450280832904 3.04165461401528 3.68464331108315 4.17047180380263 3.84748470704583 3.52565598760109 3.97251961287674 3.38102029954925 2.59979625578436 5.23691333591007 4.53265738187991 4.57199177844518 3.65244182252435 4.22510798963546 4.78727966910462 4.77990940471508 3.62424733944767 3.48177099774535 3.67127404849583 4.91481371967067 4.76793294415612 4.40793218502145 3.3970748603418 3.83026908218474 4.45826117511347 4.04680647161203 4.43783471940373 2.59979625578436 3.77282643439476 4.81037205453548 4.41978891372469 3.86351406872335 3.64106149683456 3.7414389757699 4.50026852880867 3.94387159233475 4.3369582913703 3.78369508661944 3.58549110300089 3.66460190285215 4.31763172336849 4.58309632678987 3.67878321099794 3.96110499299225 4.20887020349336 4.12337786434941 3.86361480735265 4.35387864999991 3.20827003153473 4.24261447689179 4.75830734623174 4.37878897494677 5.1682127294892 4.07632567243283 4.15890619339355 4.33553935447393 4.04155669177 4.34287252424225 3.85883507686872 5.11266692536313 3.94754652835282 4.28294060486241 3.90365105384459 2.59979625578436 4.35650913201103 2.59979625578436 5.06930744799664 3.53563289237643 4.02619953082338 3.35678698172305 3.95170531752831 4.23589915577333 4.54807081784639 4.05317221743058 3.84804290290565 3.57990205239251 4.37816207321273 3.29842715226595 3.8905141459831 4.37577599104304 4.25887140981949 4.62792962586708 3.58629929128869 3.3860634446461 4.87789217390752 3.97233686017103 4.2071634246216 2.59979625578436 3.06075262526231 4.00832030837389 3.55151856183859 3.17372833296139 3.5757082350106 2.59979625578436 4.7345624569665 4.14852534814162 3.92447031443632 3.3307332458249 3.91102118239626 4.2008260280248 4.1237901749617 3.98821156678104 4.18505038089978 4.09826539111874 3.4497260527321 5.27227082327903 4.13662359960951 4.46469362282971 2.59979625578436 3.90986856647158 4.0336414342674 4.16647940378286 3.54296666098036 3.72820483460979 3.11136320296335 3.77949667192627 3.88275623478968 3.62430159717881 2.59979625578436 3.73727279148939 3.94202625470269 4.22735679182724 2.59979625578436 3.79696852063491 5.83052440245622 5.21412856924968 2.59979625578436 4.72108656800399 4.14039437860253 4.53951708861522 3.25797369082606 4.35943019608191 4.09528268470874 3.57041299923972 4.4249266853067 4.14137809845067 4.55268857491704 3.66411922568851 4.09455551695115 3.11933717459368 4.72467768009607 4.05092012482805 4.90174256782247 3.74660929560584 4.47681580580616 4.15255087913359 3.79101118381241 4.46402020427502 3.54703977596284 4.27647691396808 4.26496661200365 4.87216986508637 4.1845327993411 3.71156365949856 4.20004270875239 4.77655060175741 5.08315566702112 5.08116332394859 3.92529210360888 4.12680445077746 4.28817144464823 3.32182210435295 3.75877749998037 3.63790334654271 4.51901510537562 5.16732849712251 4.24047488177313 4.27683660759193 3.92382113115424 3.43507825794058 5.0575186270087 4.42760354127313 4.45198754182281 3.89363607006768 3.61356183406947 5.23113898877979 4.78166388305991 4.38397323191032 3.20412094079488 2.59979625578436 4.34287603890507 4.72642661672275 5.0619261454034 2.59979625578436 3.05578649445254 4.79357374935501 4.01508751431884 4.8876346076107 3.83280511350536 3.63664094407163 5.00413727714343 3.88252562402422 3.85101636034392 3.90028902443554 3.90453898640978 4.02789705746183 3.89736573842457 4.55646332505857 4.71414030608141 4.38197936702529 4.01197351909491 4.46687517008231 4.20477461671814 3.87508178928827 3.71231098227117 3.68393033000572 3.67928419197264 3.8992686649575 3.94059545112726 4.48212124836195 4.00303227587235 4.16844089843428 4.25546188023517 3.76823708262145 4.18418373961629 2.59979625578436 4.61933707281868 2.59979625578436 3.37185808117063 3.25651977128008 3.11516147797062 3.92228252569921 3.96588386510295 3.84381676393557 3.64953552764406 3.14554511358825 3.62970343240219 4.27105551428176 4.57946966740648 2.59979625578436 3.44342650184341 3.32965303865418 3.40715420382606 3.62374438609181 3.58227561620931 3.75421345948229 3.80360243730964 4.02740720640464 3.71192966921496 3.45647939961573 3.48797309690425 3.83050492617519 3.94518456173293 4.29618547254373 4.22708239241434 3.77937656857795 4.56278265352659 3.67543192090741 3.8664553516953 3.47961913918967 2.59979625578436 4.67578859916206 3.77229110497218 4.48725059888347 2.59979625578436 4.01457748751644 3.82398655823875 4.29986526781127 3.46202811036683 4.11982118695135 3.19311762549978 4.21403476247561 3.93939102616413 3.4325387178651 3.36940304494811 3.88329761094553 3.83474105676612 4.65656525907792 4.44338149785107 3.78815434729946 3.63770880969205 3.82719265264537 4.20132268863879 4.7049385866077 4.37477505853575 3.66140025771279 3.58986033417048 3.93032668239966 3.71705738508876 3.54190319695318 3.13864089446275 5.1217606159659 4.52643479859676 3.78320816394716 3.44879108853492 2.59979625578436 3.48457547318 3.70691085949112 4.13876337681998 3.63105841186316 3.65087979903062 4.1731699238206 4.87628430394226 3.93751012574974 3.73992534073594 2.59979625578436 3.32593040474478 3.90745628026551 4.07955492702352 2.59979625578436 3.45055086810467 3.35805347339294 3.42048852473569 5.43846308275631 3.97069572828034 3.63802504669685 4.03768077184493 3.67936228887807 3.66593204232818 2.59979625578436 2.59979625578436 3.21419104749459 3.23796702278507 3.90584824587373 3.28117845314827 3.46894726186611 3.60066604531036 2.59979625578436 4.09242803393205 3.48410114397242 3.76352785207796 3.72261112057527 4.07013693899983 3.82930344203147 2.59979625578436 3.27005780046848 2.59979625578436 3.94754834690062 3.31429537738927 2.59979625578436 3.3217847703779 3.68263909842841 3.45273288614406 4.04785316127455 4.42529292192595 3.68487892531134 2.59979625578436 4.08958618670128 3.79768785708926 4.01135707798147 3.67953587081363 3.60798097877415 4.21709244176099 3.89295669596377 3.38020251553063 3.82017625758984 3.14332354224269 4.05692426810568 2.59979625578436 3.25361919067026 3.44518071866167 2.59979625578436 3.96093225909824 3.78408828162141 4.18137640787961 3.81116212660665 3.81971259407091 2.59979625578436 5.21631662540804 2.59979625578436 3.70684774349347 2.59979625578436 4.58212374922458 4.02594991451093 4.34224614760856 4.20011875794382 3.136598296543 4.87964051764886 4.16450093566616 2.59979625578436 3.89214745174932 3.84534066932346 5.04624114485497 3.803218555989 3.37547122358886 2.59979625578436 3.75491940229786 3.91060498180189 3.97705641809346 2.59979625578436 3.7341416335537 2.59979625578436 3.86545988394052 3.26160885265144 3.50439436163838 3.78404001195677 2.59979625578436 2.59979625578436 2.59979625578436 2.59979625578436 3.84486432845572 3.11790825992549 3.6848684297321 4.46021666234516 3.20938411112718 4.31736340904294 3.63938602855538 3.29644996195684 4.39655622459252 2.59979625578436 4.13582839804285 3.34681157322541 4.07823655043242 3.42558272829161 3.38273842837332 3.71572355024398 3.09629371888845 2.59979625578436 4.30589099898917 3.99439517309256 3.74150866336052 4.10881848446767 3.35723464221939 3.98234796672953 3.76859875860991 4.21245499991306 3.36381581629909 2.59979625578436 4.21664709689023 2.59979625578436 3.89359831116327 4.79587404593374 3.5405384840355 3.71937030295794 4.76899373555149 4.67044474296267 4.01124483143359 4.14786376302769 4.59752818667247 3.32449490963803 4.38925683165629 3.86268534291012 3.86343053792784 3.97868723121641 3.28948764884999 3.5573637628625 4.00553713877279 3.79786838197514 4.91649102665063 3.9708815959315 4.0094105840565 3.95303294201769 2.59979625578436 4.64701717415956 4.18231982885692 4.09048649673488 4.48747596648101 3.71512645345224 2.59979625578436 3.87758396366912 4.49145526903406 2.59979625578436 3.41348554194456 4.11721293625924 4.13821543031849 3.86786890911461 2.59979625578436 3.87599905977185 4.50795195194714 4.21399704024519 4.18665828284468 3.91655510433263 4.40336489770596 4.48113117075927 2.59979625578436 2.59979625578436 3.19153549401571 2.59979625578436 3.8120814247525 4.60031384011587 3.66636006968075 2.59979625578436 3.79715836338657 4.30111401224888 3.66929908841205 3.71203757707037 3.55423144868542 3.47646435890152 3.29381410174513 3.94674306738358 3.63327636685775 3.90291938238005 3.32706199532729 4.40972648856649 3.99971141227724 3.76016028022053 3.54902121927956 2.59979625578436 3.63929620480223
Manes.15G107400.v6.1 7.31470385197727 4.67241184650992 4.75997461359856 3.75038115458394 3.77170475060078 7.08355315988532 5.16694132540813 4.92632420510617 4.40632380015334 2.59979625578436 5.822637188539 4.76053462912616 4.90066304342697 4.22337503517072 2.59979625578436 6.70932073293423 5.08423096809513 4.58180910017937 3.27626599380655 3.52689480351742 7.11472390815068 5.81065844652311 5.02858981278757 3.03555783025232 2.59979625578436 6.24180773051846 5.3634230694818 4.63870206278402 4.23901665491107 3.64219309454911 7.10127870598986 5.37262365748727 5.40497467997422 4.1156567015998 3.14570398518928 7.94810365661327 5.1133682615505 5.00942516577332 4.82090317222997 2.59979625578436 7.28725327868196 5.1704016271266 4.87445463241097 2.59979625578436 3.19842031549437 6.96568754514194 4.94295612317128 4.99666714759575 3.51445194617031 3.53623203608649 5.83091359544026 5.17533021456431 4.76208857038374 3.24874933285914 2.59979625578436 7.67401182972936 4.92119824833706 5.17183479680682 5.06329469792218 3.14040437654277 6.35624696895877 5.15832587639872 5.07480000804268 5.50880681331723 3.38028800220858 6.62216576380614 4.640465388562 4.29033290707597 3.62597558266889 3.14104836382465 6.54260905089819 4.89316246806566 4.59784073227263 5.36305375509599 2.59979625578436 8.01720042667807 5.90587516809607 4.68072613646973 2.59979625578436 3.60487272425572 6.42711524333414 5.47345380035718 4.72029402468969 3.99780643507152 3.59250871737335 6.62354526339864 5.26556712292432 4.88651725238964 3.82491009826567 3.45699432410408 7.01635787291798 5.49150780376062 5.50079663258839 4.31971868446046 2.59979625578436 3.40126091377021 6.66931686765561 4.65598441309723 4.98386373762752 3.65427869000997 3.27454701011887 6.72031461394568 4.98031606514035 5.02245443786946 5.89057866898297 3.48751956741113 6.48573402780267 4.78232789201219 4.57424941822896 3.50485837076424 3.58288439614787 6.39514416686986 4.77900307531718 4.60404684305732 6.50626143573854 2.59979625578436 7.46932772761248 4.24311995113987 4.47209484477938 4.18456821436852 3.08797719378391 6.42882254041672 4.86403900651833 4.11704435217266 3.86397515092349 3.25674191122001 5.01779770916648 4.51294893881543 2.59979625578436 3.14854429515482 2.59979625578436 6.70894291952388 4.20712113153096 5.40034080619873 2.59979625578436 3.2005024480778 7.32843889661333 5.21353701448045 4.89733830234908 3.16073271291655 3.13589789482968 8.29875648573761 5.1774020375436 4.89500728841505 3.10567645987634 3.29604671878417 7.1994871642828 4.66166625961752 5.68685333496535 2.59979625578436 3.41833297366157 6.50161731149813 4.46467135803246 4.36919115186269 3.4189762416518 3.63773510845993 6.64121781011783 4.84122559283944 5.20982828236864 4.15638154591134 3.40808966416724 6.83214042661381 4.28724935013667 4.57954258934182 3.71367760018043 3.12023197235027 5.45382460909342 4.61726234280611 2.59979625578436 3.31819734655646 3.17915297907334 6.44533356915231 4.1919235120302 4.44807592573455 2.59979625578436 3.06457845309048 5.06953659453863 4.71516168458026 3.93981046162831 2.59979625578436 3.00869623363141 6.82786621996959 4.95039196596014 5.03882632445467 3.32024232022317 3.34647505545364 8.26434969165888 5.17106709116861 4.60962150433625 3.79609671152573 3.09391014913098 4.43664274136861 6.95784943549131 3.81782068538594 4.7586432904978 3.72390578855639 3.09039111622633 8.13174272783623 5.35659297688359 5.86146992119107 4.04091581987876 3.32419446547007 8.41467118815974 5.61694878229723 5.11290992312861 3.47906877077808 3.26541768118622 8.21520711871618 5.06476054701463 4.56016815887725 3.6230949516324 3.48425876672712 8.14075173224289 4.96817711559487 4.83777122646225 3.00967619553112 3.10108304697002 8.1559845723854 5.63783822190466 5.15292751193998 3.13294224426404 2.59979625578436 7.5634952151439 4.97961470852171 5.37187051836521 3.82970366029775 4.31843382324052 8.83525855912696 4.72669514704258 5.06330282274374 3.63814347932449 2.59979625578436 7.81306799062361 5.34837866082146 5.48348309773747 3.50611797315604 2.59979625578436 7.22693164111596 4.29155287755991 5.40910975485262 3.24358690281098 2.59979625578436 7.54414124875834 4.48721082046342 4.86313481320769 3.34894100460763 3.17150791081674 7.44377575508174 4.86830090001481 5.39035693241204 2.59979625578436 3.83651593829476 7.09175144552274 4.19214751916375 4.43221597883914 3.11671905717742 2.59979625578436 6.34080531337576 4.77939764540552 4.77865651653335 2.59979625578436 2.59979625578436 7.18025546853257 4.25757853785971 4.82590659210428 2.59979625578436 3.62594502586951 7.53028423906139 4.96157847286331 4.69944845400068 3.47355552046872 3.09404548459673 6.80943729509521 4.91657949981406 4.21242849131372 3.53348012249341 2.59979625578436 6.23259248789457 6.5827345032325 4.04456157703623 4.79027731319503 3.9711913968225 3.39696096412707 6.9074932717511 5.48134392625356 3.96475472443537 3.11424136611794 4.08385788639321 6.22100417339414 4.38592496078818 3.85978030151669 3.62078637969324 3.56402233026117 6.70057231020479 4.20256797602145 4.47778461203602 3.45882666299881 3.67528607409489 7.25626556697395 4.30730283440983 4.4752942686859 4.12394203480384 2.59979625578436 6.69076440521806 4.2196835175066 4.24735954743969 3.98626739876743 3.96907504514623 6.45471351427227 4.77982175692621 6.00075400324457 2.59979625578436 3.32957983186862 7.16460417525546 4.51553293813836 3.86361480735265 3.18526268121318 3.20827003153473 6.43758679181108 3.71897980453619 4.2089935992041 3.64358731401363 3.86220897474037 7.02618937123781 5.03987251342609 4.61042484313162 2.59979625578436 3.2878030887128 7.60647462407285 4.69306108315638 4.82611272498621 3.79637674302476 6.28297791613009 7.87103468474276 4.20480035900446 5.7763648351964 4.38780731968809 4.02619953082338 8.08505372945199 4.88171808160438 5.02991770845491 4.54807081784639 3.13261469345293 8.28988340266019 4.96805884293612 5.28603486467494 3.78786211089396 3.40627957054017 8.02048539066666 5.49681492406407 4.70507215152678 4.42367829460802 3.3860634446461 8.54222718384985 5.31401924218855 5.50312991063439 4.94677966869941 3.3916204310571 6.5803908233087 3.69248111277223 4.39734045192894 3.44886050587142 3.22380152582246 7.70627377623659 4.70493072815731 4.97764536929652 3.490403922 3.47458296180241 7.66485593090981 5.17555860586413 5.0713962583644 3.94463142012142 3.91103305147773 3.4497260527321 8.62549938447277 5.33456917217962 5.34901939209697 3.800479234893 3.20164312672398 8.34573285438296 3.14481839600152 4.86838780950798 5.50631841938016 3.91442023250596 8.75454412039397 5.31388144132378 5.56914807369694 3.73802955497561 4.11021710232401 7.44100448334774 5.16798355311813 5.53260901940399 3.21112129012012 5.21305027915354 7.42130937635374 4.4569336025263 4.00890080820615 3.4929316787057 3.62280837559436 8.19542197787868 6.39914075785769 5.75903507219392 3.77807859896217 2.59979625578436 7.74452073291506 5.98152934880354 5.98454242448091 3.7349225253245 3.49033222288615 8.0547651020538 5.07487053780295 4.93431369674967 3.63068502978547 3.90470660337683 8.14175881264257 5.22416026594534 5.4575960992835 3.54703977596284 2.59979625578436 8.1546329981227 4.8095557695845 4.82067765546056 5.30587876897452 4.31536024767604 7.84841884641606 4.84843917579906 4.81775922738492 3.05543704798616 3.62506705818828 6.90992224488584 4.35047210788633 4.80247377941722 3.81823602020398 3.46674342597601 7.40663453203738 4.32017607840198 4.6278574683894 3.15604534493096 3.1944944784519 7.19840330424547 4.25406297874411 4.45198754182281 3.36314563101168 3.43303792983199 7.79317116072986 3.31482471666852 4.47935037426683 2.59979625578436 3.94233965432729 6.57843370138835 4.56599390073174 4.22632636908437 2.59979625578436 2.59979625578436 8.31911107343001 3.92980722099449 4.66237543919529 3.02191542271198 3.26388014084464 7.36606214759172 3.65809315207231 6.42121913741998 3.19701343765189 2.59979625578436 7.34536763110957 4.5309793305832 5.0155798335466 3.72538479952717 3.41079602512175 4.62403100857446 7.08516417932131 5.27019938553148 4.66265331329192 3.98797993311362 3.54399020599517 6.9056582125147 4.97309427673104 5.06708638173019 2.59979625578436 2.59979625578436 7.62654544585171 5.3321159832687 5.21590477547158 4.26167005990108 2.59979625578436 8.37876744859224 2.59979625578436 4.77481668628245 2.59979625578436 3.32485930650937 6.6043361818386 5.25688309264202 4.81751233876453 3.35007378670469 3.36713490980945 7.23322715551175 5.99934476736616 5.13154560164487 3.16980602888094 2.59979625578436 6.9209457865248 4.87697591926047 4.02037419943645 3.58227561620931 3.12701290025836 7.41859174783109 5.36702082426871 5.57538315263819 3.96759200043327 3.11793268627682 7.33137670944447 5.27391462856464 5.46488486208738 3.9812287858712 2.59979625578436 8.24689110867132 5.76504849269212 5.50686248939339 3.47961913918967 3.39551074369792 7.64627009718893 5.72453296068336 5.4873041265573 3.9014299356621 3.15282698057601 7.59656822723609 6.32029216265584 5.28779460607763 3.97092145900255 3.61372050619766 7.45947903110204 6.01973140632383 5.17075776092182 3.9038104019183 3.60655312067859 8.06627545411208 4.99992494725315 4.54117446000424 3.78815434729946 3.63770880969205 7.12906840935479 4.85275002433337 5.00014180101443 4.07685047715425 3.04131369721671 6.84197322026318 6.11446661212943 5.58617876420381 4.58393265031517 3.52271871871532 8.14331741326785 5.20728301276662 4.68896530723652 3.87366414569622 2.59979625578436 6.31981571358009 5.43786287102645 5.32541168291475 4.44259253221802 3.42095857459416 7.59788954551069 5.03854741250509 5.40340701142422 3.64488221720875 3.29663103898979 5.28121640484254 6.55191838426389 4.4068791012108 4.26504317090378 4.14033327235733 3.13901363613911 6.69290648563176 4.74399541057762 4.66811710595173 3.12724282625815 2.59979625578436 6.69111926855734 4.9044134552069 3.77947284841511 3.36586943173339 3.64876012622529 6.3069685857658 4.55277631644368 5.0152355689694 3.46894726186611 3.42230518372925 6.05806205143464 3.98978074833163 3.96812888020784 3.61414121189432 4.26461744519473 6.2416983545262 4.17876497334502 4.39734901598926 2.59979625578436 3.63334554052997 7.23123174511927 5.32332606293561 4.55763654426969 2.59979625578436 7.58306985076608 6.72207816935244 4.94695779928722 4.46503316501129 3.37588687910859 3.77000473532773 7.1304062600367 5.40015219415293 5.44193634271483 3.48802483307444 3.99925688339375 7.6369754459127 5.55186057284899 5.33241812072128 4.07438240549939 2.59979625578436 7.10268180073297 2.59979625578436 5.35721726545999 4.02626341695266 4.30569243323216 6.23895695895441 5.02654692680645 6.08526831458636 4.17096964746959 4.07383590671022 3.58640791717732 5.21631662540804 3.98502212357155 4.13118453176859 2.59979625578436 6.49160526252878 4.78055472681418 4.86512214943808 2.59979625578436 2.59979625578436 8.97719102083228 5.60565140060514 5.02890370927168 3.14201754722178 3.40187214262271 6.37992567798028 4.65460460835015 4.40306997870969 3.51255789156111 2.59979625578436 5.56450261170037 4.36684631030824 4.61264402123049 2.59979625578436 3.29367264049087 6.22948569186305 4.32376094629444 4.71826804110652 3.09452231295659 4.13296184932386 5.71061779599149 5.66832519039415 3.99966738167939 3.12117286708181 3.73504840707269 4.84890714027926 7.04847232654041 4.70567210238679 4.9424763205101 3.45454556694801 3.44901952329009 6.42139189194672 4.22956107220848 4.21566885746298 3.34681157322541 2.59979625578436 6.30395664515246 4.46235357083652 4.30715437149683 3.57880576305393 2.59979625578436 6.01500361718555 4.98978501780182 4.1771402804306 3.92044577175338 3.35723464221939 6.83175927390492 5.29258162821099 5.11604373749395 3.5302863255487 2.59979625578436 6.56955537711777 2.59979625578436 4.52575542810401 5.96501318606564 3.37232711662656 6.86670540720097 4.87276593498529 5.14719561311967 3.8335430440529 2.59979625578436 6.95488601180879 4.22928374657921 4.83164053823403 3.34414564086158 3.24657439596401 6.49520722366239 4.1561399978375 5.17132454736756 2.59979625578436 3.14781871854752 7.36186843593242 5.20715608023109 4.72179139128423 3.81847259237865 3.97866198404503 7.29975554077211 4.45668542427955 5.27834127792797 3.62398612600803 3.39802017770579 6.68473474955108 3.87758396366912 5.47700794344295 3.12751666884428 3.26704859034321 6.94850292013924 6.5198891322202 4.34334864534233 4.26987185809531 3.57746323624451 6.81469984616689 5.0954583952707 5.00214929741961 3.68674262044617 3.15164342911053 7.48165827264247 4.32214694868594 5.61088024143791 3.61108609015459 3.11287055727565 7.67017579265729 5.26543667024777 4.95642959355348 4.1442161609005 3.45824826314557 7.4800873276197 4.82057192202291 4.72839782221023 2.59979625578436 3.47646435890152 6.73016193635067 4.79918143079972 4.84283581307448 4.17168768980405 3.61796802068616 7.18518308480265 4.5602194700769 4.72562044687833 3.65652674798494 2.59979625578436 4.26684033911307
Manes.15G107500.v6.1 2.59979625578436 4.67241184650992 3.63623345934343 3.85399867173188 4.10720742203115 3.15536754223307 4.11794181036883 4.52361300858914 3.68641773527526 4.03643567027412 3.98339520397864 4.91459467211483 4.73087359127562 2.59979625578436 3.8091407808845 3.55542985794748 5.29107874452272 5.68606726210345 4.30500120005423 3.89014654444277 2.59979625578436 3.71802382302551 3.34744421400159 3.46175834267099 4.44561755771044 3.79014938861514 4.6814385498363 4.14820518392652 4.41131441014984 3.12942703094249 3.28513972525459 3.98579678132179 3.40635991829517 4.59825399372167 3.90048262944656 2.59979625578436 4.04357278535557 4.16110391583899 4.05492540605776 3.68399644396397 2.59979625578436 3.97419662001755 3.42762445997438 3.76574463858324 3.77305240836093 3.20086796870012 4.07374714679353 4.34612452915929 3.6503607964152 3.90275155353327 3.11136424535262 5.54324761024027 4.45298534130266 4.07012520759494 4.11639527973144 2.59979625578436 3.47984882381643 4.15876790027276 3.24813913044745 3.52567379773375 2.59979625578436 4.14452594058447 4.13680311152607 2.59979625578436 3.15500955286225 3.36272545837779 4.30704048787747 3.76083040956131 3.4930121375438 3.88995473718565 2.59979625578436 4.10305699736415 4.75056757358527 5.36305375509599 2.59979625578436 2.59979625578436 4.02978486032716 4.38991045735154 3.57044147755019 4.4551851714764 2.59979625578436 4.705928148491 4.66257492502989 4.4586149668139 3.30853211464194 3.66741940896117 5.2180928028765 5.84817229984352 4.48142465532244 4.49954478414492 3.5115007869912 5.68072426883489 5.02736790143551 3.30794006058808 6.50522654805199 2.59979625578436 3.40671103459315 3.19285832138037 4.03707421245398 3.2175151466054 4.12470558534036 3.60218563771027 5.05086409778679 4.6706290574874 5.89057866898297 3.61972585497088 3.52424272125642 4.16587954051311 4.9194316274037 3.34271822740328 3.45516001602998 3.39370563949478 3.48984493175801 3.55255446331805 2.59979625578436 5.25891089829758 3.34666675568901 4.11215830973098 3.58385032575014 4.4995448624184 4.4354859341469 3.13872541349518 5.3637943758935 5.1113616708102 4.46137613921194 4.54460051929951 2.59979625578436 5.78467552596599 5.23070429151555 3.79938721868522 4.30114914289016 2.59979625578436 5.96792970541786 5.95950442430234 2.59979625578436 3.44340296313251 3.23404875933684 4.13322265571877 4.68163825002303 4.36060981878653 3.13589789482968 2.59979625578436 3.87060850007662 3.64585980066798 5.10431419054545 4.40501889051102 2.59979625578436 4.46243638093408 4.43286368643183 2.59979625578436 3.18241641221583 3.41194443992594 5.16150384576138 4.47692059320431 4.26669918164942 3.41052235213113 2.59979625578436 3.63242684089408 5.00975229678139 2.59979625578436 3.96650269055816 3.22095379729571 4.28724935013667 3.8277140618921 3.94850285336736 3.93594943360165 3.78663384676346 4.87926022286088 2.59979625578436 3.47527778647275 3.41380625865222 3.35411837759803 5.04670477852083 4.44807592573455 3.10734665489403 3.62206049006046 2.59979625578436 4.80234225549176 5.03419763193392 2.59979625578436 3.91453850042518 3.66402117096709 4.69059274350225 5.28429326886 4.15164890284874 4.77536613409901 3.57213588533216 4.98807085110782 4.60962150433625 4.42233986443056 3.68435673220072 4.43664274136861 3.69550203293633 4.22956925579722 4.24034424622275 4.06143807849691 3.44163721637544 3.13848911460483 4.29623416664236 4.87944248630216 3.96426791580462 4.22865906130216 3.39679534912207 5.40871168023656 4.97066672670725 4.88042730277494 4.04075971142055 3.6721575975959 4.65460893812895 4.52412329010333 4.01950480309998 4.0888522953627 3.4134412798777 4.93529050072105 4.59818645381308 3.85987737187102 3.69953468483178 3.1364641154621 4.22440829113689 4.91004464899645 3.7666745217418 3.91115969666603 3.69624764149184 4.85933332359018 5.22410615693862 4.13027688582366 2.59979625578436 2.59979625578436 4.72669514704258 3.99780279320185 4.09375386409805 3.06852274975295 3.49674835093757 3.2879594338573 5.51136568879638 4.12369346514639 3.78369997009961 3.43823763246653 5.03503884438223 4.79466522176796 4.992487559197 4.69419455852561 3.0699466230511 4.4402945073299 5.72313835236358 4.13362108074398 4.59109325246077 3.21070493893527 3.73996799412852 3.87010041767032 4.21943385983775 4.7734689088993 2.59979625578436 3.75285297588585 4.78346804877929 3.48593425868481 5.07827029939679 3.18760828080912 4.31727717144115 4.60506504488175 3.49175676901494 3.38024867922274 2.59979625578436 3.59084932441133 5.05633814912518 3.32481310418497 4.74100263677025 3.17356662868593 4.28576520983523 4.65985419119319 3.47355552046872 4.34903028251845 2.59979625578436 4.83403360819438 4.74981405267381 3.41181455865871 4.32198778034751 2.59979625578436 2.59979625578436 4.10364032983991 5.65185376118338 4.78975020124285 5.50738755474079 3.09839870207427 4.8840396214687 7.30841139896216 3.82908436506429 4.08385788639321 3.10157727781174 3.53456210212037 5.11713150240576 3.94869021554797 2.59979625578436 2.59979625578436 4.04680647161203 5.51142340766812 3.79794415864301 4.86840944542726 3.42317760654825 4.24684371271038 5.11289582701539 3.12883395539949 4.66299446025311 4.04580551179995 4.13506596469816 4.49843194562584 3.66435385101226 4.24916743730892 3.22373713132186 3.53442076232412 4.76767332618809 5.23993984595789 4.42673320851147 3.19442034293909 4.51553293813836 5.03066518386903 3.98940681422073 4.1464829094435 3.24931906988771 3.40084265488325 4.94383497394109 3.86527703487348 3.58962556786357 2.59979625578436 4.71475538785693 4.4329873738678 4.54739245581845 4.27485935342289 3.20150989367274 4.44706743512112 6.23508332320148 4.17254616251494 2.59979625578436 3.51786239715108 4.77617369385861 4.71901960207256 3.82267206026043 4.27862832628561 2.59979625578436 4.84464287771757 4.61431718763312 2.59979625578436 4.28037106334047 2.59979625578436 4.32008369506927 4.23844932096434 3.45140772308329 3.5271669967772 3.1933542419055 5.65385169246746 5.34613446042183 4.75315749977466 4.61256879222438 3.78929237566466 4.60979845927509 4.61582091801767 2.59979625578436 3.70638602740283 3.54211256810747 4.02181314734147 4.32252932440454 2.59979625578436 3.9555737705207 3.19836810956745 4.56970110720689 5.160138268986 4.37013922860446 4.27975815926652 3.15779812644779 4.0329195555562 5.41520905430243 4.11053185892905 4.18120554361419 4.40733539360894 2.59979625578436 4.68980986310541 4.84606742647491 4.08261239749875 3.44498313082173 3.09522200693535 4.50886515169545 4.64209910013155 3.96571529807062 3.82252380390466 2.59979625578436 4.39510987592348 6.03903367612584 4.17253446580408 4.04536837451267 3.33541046017207 3.98146792064773 2.59979625578436 4.8335316077934 4.03287503074016 2.59979625578436 4.4569336025263 4.3932217029271 3.4929316787057 4.12359384027158 3.25797369082606 3.54865317049011 4.93047090773578 4.44869885102738 3.69848075669755 4.04962026514787 5.02289193562653 5.4811363290299 4.58652678613867 4.09854497638558 3.6698074420928 5.56543197108588 4.03913084312869 4.02966232232777 4.09117035887874 2.59979625578436 4.30283444605941 4.29953123061593 3.91732859739361 3.6456884204348 2.59979625578436 4.98917550895971 4.5140307300838 3.39541109862574 4.20004270875239 2.59979625578436 5.21963395855821 5.03246419356473 3.38263384089915 5.31966909212857 4.00247137631365 4.2887863737032 4.51733121757096 4.10393562431819 4.51901510537562 2.59979625578436 4.39490688457511 4.97170202855149 4.65923374947497 4.20905488681337 2.59979625578436 4.31473461025581 3.84060021691919 4.90724665488926 3.43303792983199 2.59979625578436 4.35472833643648 3.73391719046449 4.81170892494547 3.94233965432729 3.82697302268523 4.43075043401992 3.64012051987376 3.22556948593357 2.59979625578436 3.35371734162331 4.16800355410705 5.50779516758466 4.52830817133366 4.16322836265355 3.19755199553219 4.06628124964818 4.72842371364444 4.06898846243676 3.81325512582008 3.40388052538003 4.21181239857201 4.50534387003397 4.57129821698203 4.47727440879105 5.03410440587054 3.19855137885276 4.90737079042451 6.11272607487409 3.31367075302264 3.91321688909703 2.59979625578436 4.33941579765664 5.58231383961614 4.25565206702937 4.68696724505273 3.58892620692437 3.76222763590683 4.1368828037937 4.10111300388802 4.02882716441506 3.41604772664298 2.59979625578436 4.83891002173598 4.14712220237834 4.41604625511094 3.38077863823906 3.69415845135935 4.57046060093969 5.14564956726213 3.36713490980945 3.2027230823485 4.21164085554993 3.37150153489142 4.14727546107094 3.44342650184341 3.62152517813589 4.59980291294572 3.73896028770694 2.59979625578436 3.63758619848977 3.54267748060448 3.44589270512451 3.81245179343671 3.45647939961573 4.48116097789705 3.11486485550114 4.11114275804066 3.6155055741188 4.22708239241434 3.66043172394382 3.29891955515538 3.48460042308814 4.16172323709772 3.22666753937026 4.44526771028706 4.02101088077978 5.65256103334776 5.07828732637641 3.43933261008128 4.01457748751644 2.59979625578436 4.17611047648299 4.34738684107152 2.59979625578436 3.76305104014096 2.59979625578436 4.56489356916729 4.77578040686829 4.00100422223671 4.10046203179392 3.48594374074918 5.27295201221453 3.56736478650805 2.59979625578436 3.20753853820288 2.59979625578436 4.592960234651 4.55460246346214 4.76717176087701 4.01271743828352 3.58986033417048 4.48109892886722 3.60387661756193 4.18046583791539 3.88450556008927 2.59979625578436 5.07554014905557 4.36326495310883 3.87366414569622 3.97414549722241 3.32590215093667 5.40929299789856 5.01336928407186 4.32045571755676 4.58772218336491 3.21960951687133 3.87406173053551 3.93751012574974 3.53847686764951 3.6864598314512 4.62964441158898 2.59979625578436 3.47843854242518 4.46248781686641 3.63459143030087 3.6604689730663 2.59979625578436 2.59979625578436 3.88775040400341 3.12724282625815 2.59979625578436 2.59979625578436 4.07673701690803 4.60420255790963 3.36586943173339 2.59979625578436 2.59979625578436 4.64907951051417 4.60839645398651 4.97085482109708 3.87596597040693 3.28089785406808 3.60091484347649 3.58478682437396 4.20625387689369 4.36733283882087 3.66098315638991 3.9829196369176 4.33435273413858 4.05020411982674 3.44951294888695 3.16658854311766 4.78027131680255 4.11313282674055 3.3217847703779 3.15066378465705 2.59979625578436 3.64429143936982 3.99120443646554 3.54482528760931 3.77000473532773 2.59979625578436 5.01004329477964 4.76893832525406 3.48802483307444 3.8228855532456 2.59979625578436 4.55943888968146 4.41305689774844 3.22347444536885 4.31105357915929 3.21559004798566 2.59979625578436 4.49341570312388 3.20178576582288 4.01749385760493 3.17254904508025 3.95557659281107 7.54392098844032 3.21867299731733 4.81045415813219 2.59979625578436 2.59979625578436 5.05007153551782 4.24245866013066 2.59979625578436 2.59979625578436 3.88503860751361 4.63030650633746 4.85901635599342 3.77435011010907 2.59979625578436 4.83365273438365 4.40711821045092 3.6661895749198 3.72038508042579 3.79526355007221 5.06022213323105 5.34112354938318 4.34714222171934 3.75491940229786 2.59979625578436 4.03378337133462 5.30782383593227 3.41195457515195 2.59979625578436 2.59979625578436 3.89148058940699 3.85972874654865 3.44859642076762 2.59979625578436 2.59979625578436 2.59979625578436 5.2321757390658 3.93823011671863 4.53501372124181 3.54481604786255 2.59979625578436 3.55337202861871 4.23342605485195 4.49464530829864 2.59979625578436 3.10899527952792 4.13342887038149 4.66224595231847 3.86703329578952 4.01455699993738 3.60460476561547 5.04284729582669 4.01874790004685 5.06628662601602 4.4301314872839 4.36807137923055 5.49072148395639 5.96626729248696 4.41188434840067 3.65934735605141 3.07631577613061 5.68143606114743 4.38254040709331 2.59979625578436 6.17064995199924 2.59979625578436 2.59979625578436 4.94156638187161 2.59979625578436 4.74268538912864 2.59979625578436 5.33309285555345 4.37798903739622 4.58097857224781 4.95843187937587 3.21892146666363 6.11666319196831 4.83164053823403 4.04400100606133 3.86343053792784 2.59979625578436 2.59979625578436 3.38630181835361 4.00553713877279 2.59979625578436 2.59979625578436 4.18739966450359 4.39384322982396 4.07237430689099 4.40156041935613 3.35379231418697 5.40349181964452 5.00848127880062 3.84194986125449 3.83955901297806 2.59979625578436 4.74541055585262 4.12090391249473 3.95359024936194 3.73622950798864 2.59979625578436 4.23459351792667 4.94981157473089 3.8118110995591 4.1060255636254 2.59979625578436 4.38421152707489 5.60427700551587 4.64884908062328 5.06487827808616 2.59979625578436 4.32214694868594 2.59979625578436 4.44730540373266 4.71253122537684 3.46923753091554 4.87753619583026 4.92250710485192 4.41335578776762 3.92965630079048 3.48658342951114 4.16338170986749 4.72839782221023 4.51729558238497 3.82188759393335 3.09288309947995 4.73588917831489 4.32391163045759 2.59979625578436 3.73259335799739 3.34875050887515 5.44295304573327 5.13233388083045 4.59738124723385 3.4661660206238 3.12790887429037
Manes.15G107600.v6.1 3.53645259620206 3.70064765159346 2.59979625578436 3.63410803335427 3.49576513406243 2.59979625578436 2.59979625578436 5.80495785026912 3.23690244174881 3.73003826736833 3.05243133298284 3.58158491500999 3.48816860543824 2.59979625578436 2.59979625578436 2.59979625578436 4.14342022304151 5.05673170833259 3.27626599380655 3.52689480351742 2.59979625578436 3.25601641733816 2.59979625578436 2.59979625578436 3.14413877371066 3.29982034827609 3.3913280554543 5.79033176089102 3.78836439742839 3.12942703094249 2.59979625578436 3.6890929521727 3.17378617670681 2.59979625578436 2.59979625578436 2.59979625578436 2.59979625578436 6.3185374327312 3.54273597101275 2.59979625578436 2.59979625578436 3.23286364701414 2.59979625578436 2.59979625578436 3.44051830746251 3.20086796870012 2.59979625578436 6.78370925869836 3.13370949737372 3.53623203608649 3.11136424535262 4.20773397072069 2.59979625578436 3.24874933285914 3.58452961246909 3.28257618553174 2.59979625578436 2.59979625578436 3.50929109955559 3.14040437654277 3.25634658216568 3.13655648183482 3.10654593426012 2.59979625578436 2.59979625578436 2.59979625578436 2.59979625578436 5.16822318719537 2.59979625578436 3.66434419373759 2.59979625578436 3.45913295495671 4.88724762584687 2.59979625578436 2.59979625578436 2.59979625578436 2.59979625578436 4.00618526174694 2.59979625578436 3.10989770956048 2.59979625578436 2.59979625578436 4.40127553140933 2.59979625578436 2.59979625578436 2.59979625578436 2.59979625578436 5.58894270265809 3.1906912113914 2.59979625578436 3.24973940342139 3.14815201337652 4.83766880331225 3.59169467750925 2.59979625578436 3.17011221737183 2.59979625578436 2.59979625578436 3.03047401906305 3.2175151466054 3.27454701011887 3.31557217321446 3.47304370785199 3.54365946573046 2.59979625578436 2.59979625578436 2.59979625578436 3.00944776328652 7.80944961488695 3.12799011821841 2.59979625578436 2.59979625578436 2.59979625578436 2.59979625578436 2.59979625578436 2.59979625578436 2.59979625578436 3.58164156650062 3.40831739229295 2.59979625578436 3.286972458873 2.59979625578436 3.96473042717814 4.66489414993974 3.03316965666899 2.59979625578436 2.59979625578436 3.93778378995637 4.73248058554761 2.59979625578436 2.59979625578436 2.59979625578436 3.32469701506341 4.33331162196214 2.59979625578436 2.59979625578436 2.59979625578436 3.27858906737281 7.62860734980078 3.16073271291655 2.59979625578436 2.59979625578436 3.06178703260991 3.4599404101843 2.59979625578436 2.59979625578436 3.39788747209717 3.05552170562978 2.59979625578436 2.59979625578436 3.41833297366157 2.59979625578436 3.57958220175784 3.79742700943034 3.74371536210944 3.41052235213113 3.3572885702161 3.02884003678921 7.1757266071345 3.48059009761494 3.17503269450207 2.59979625578436 2.59979625578436 2.59979625578436 3.39695909782473 3.33191960041971 2.59979625578436 3.41510177671445 2.59979625578436 2.59979625578436 3.17915297907334 2.59979625578436 2.59979625578436 3.39684887833031 2.59979625578436 2.59979625578436 3.56545094105894 3.82765027157642 3.6727640892179 2.59979625578436 3.00869623363141 2.59979625578436 3.33758649024277 4.02137817327199 3.32024232022317 3.34647505545364 3.39857787496319 3.58961275319945 3.14070663490831 3.03334130892695 2.59979625578436 3.35169926356515 2.59979625578436 3.35923288868612 3.47032695685986 3.72390578855639 2.59979625578436 2.59979625578436 2.59979625578436 4.77253018413263 3.0979139950087 3.48251498255572 2.59979625578436 4.25012848163437 4.29816580527421 2.59979625578436 3.41151332783018 2.59979625578436 3.82243420859654 4.32630319140573 3.19875009976656 3.61601505343628 2.59979625578436 3.99290438136976 5.26285669751907 3.41156478748641 3.30524536803394 2.59979625578436 2.59979625578436 5.33966184160412 3.3496085626079 3.27218266265049 3.15782640238907 3.85008759048063 4.33185067394883 3.16305146276653 2.59979625578436 3.35455894485225 2.59979625578436 3.73551442312556 3.34176463353204 3.5254198690814 3.33599306581088 4.78989122875008 4.80512528129657 3.64088381960222 3.86073559658219 3.43823763246653 3.89075266049934 4.33004698795945 3.5030039551816 3.1852947067468 3.40715241739593 2.59979625578436 7.11743167559561 3.34894100460763 3.40319810354056 2.59979625578436 2.59979625578436 3.61569775868697 3.7735118799602 3.23218886600296 2.59979625578436 3.42568183089218 5.01370185546452 2.59979625578436 2.59979625578436 3.18760828080912 3.14550218000467 4.77865651653335 3.84261796704847 4.01974631285369 2.59979625578436 3.23387456029662 5.17221205258737 3.11512830171232 3.4011667831687 3.17356662868593 2.59979625578436 4.61900171837327 3.22228357111191 3.09404548459673 3.36821729632826 3.62863518361895 6.550884962992 3.26566677573064 3.05448293938791 2.59979625578436 4.83512784337182 3.23672803855937 4.2474224683004 2.59979625578436 2.59979625578436 3.79291258400329 3.41008409776741 6.51419274576703 3.11424136611794 2.59979625578436 3.70057965757866 2.59979625578436 4.40793218502145 3.25348081783336 3.16332247699915 3.19546030758457 3.34567679932435 4.26351711434678 2.59979625578436 3.56601381190976 3.18590979373873 2.59979625578436 4.23633202658956 3.12883395539949 3.27020841900006 2.59979625578436 3.16495280147876 2.59979625578436 3.52676127792897 3.58549110300089 2.59979625578436 3.14562636105081 3.19008785338756 2.59979625578436 3.02411260142883 3.89491900261085 2.59979625578436 3.93534997357748 3.18526268121318 2.59979625578436 3.24931906988771 2.59979625578436 4.00996550861113 3.64358731401363 3.41312046559163 3.72774205775371 3.2895478140268 3.82017398648223 3.77853098325696 3.56398633747989 3.20150989367274 3.56947755124733 8.53921073691285 3.90365105384459 2.59979625578436 2.59979625578436 4.31189073045874 4.50084701900572 2.59979625578436 4.20049541653747 2.59979625578436 2.59979625578436 4.61431718763312 2.59979625578436 3.13261469345293 2.59979625578436 3.40503430776885 3.36370173476972 4.03626264186206 2.59979625578436 3.43349796729455 4.6646244759206 4.54583247116659 3.3040166343606 3.82159579433779 3.63688284357859 3.17763575246582 4.26644426316381 2.59979625578436 4.00720091010179 3.54211256810747 2.59979625578436 4.15712744290968 2.59979625578436 3.82079001873872 3.19836810956745 3.71991285402524 4.91086236813253 3.3307332458249 3.47458296180241 2.59979625578436 3.55926868756829 4.2009606150162 2.59979625578436 2.59979625578436 3.29703488223369 2.59979625578436 3.97474730187201 3.90692352033041 3.06480719808051 3.20164312672398 3.57674982719609 3.14481839600152 3.68276761886976 3.79308868158467 2.59979625578436 3.29333401168874 4.42659461536945 6.88347185413475 4.24207917860247 3.73727279148939 2.59979625578436 3.98146792064773 5.53260901940399 4.10136269640113 2.59979625578436 3.15110900783788 2.59979625578436 4.00890080820615 3.79411448474121 3.44073658393479 3.52286694781948 3.08059389465736 7.11070338215539 3.57041299923972 2.59979625578436 4.22628114414909 3.98434059593289 5.93061329403852 3.62008104824315 2.59979625578436 3.36487301352577 4.17748738386806 4.60726066612509 3.49715164307647 3.97052009989617 2.59979625578436 2.59979625578436 3.96063186544171 2.59979625578436 3.34726718077738 3.5242076349085 4.48303810929885 4.67646112189737 2.59979625578436 4.31536024767604 3.68034032886525 3.75272400586493 5.21757421544961 3.38263384089915 2.59979625578436 2.59979625578436 4.15482135276281 4.66778897181716 3.26470865579439 3.21735999960508 3.79222420763822 3.17286485156 6.50149172662455 3.15604534493096 3.1944944784519 2.59979625578436 3.46018629838077 3.57229933299784 3.52947891353982 3.89202251523489 4.24748955913253 2.59979625578436 2.59979625578436 2.59979625578436 2.59979625578436 3.41665666789317 3.26490597460946 3.73477065696665 3.82410692028373 2.59979625578436 2.59979625578436 2.59979625578436 4.75718746390008 3.19467141427376 3.07142817417063 3.19755199553219 3.35631907845476 6.33666031110728 3.19701343765189 3.47010227507714 3.40388052538003 4.01248896801131 4.14348170227437 2.59979625578436 3.26482453652333 5.31226042883891 3.19855137885276 3.76240790581189 4.93698961489697 3.81286397203494 3.15134302408755 2.59979625578436 2.59979625578436 4.79011079475107 3.23307136903005 3.37057561147686 2.59979625578436 3.04931507854715 7.05271356776502 3.15150067151979 2.59979625578436 2.59979625578436 6.3811581025713 7.90057195093288 3.8819948567444 3.11516147797062 3.38077863823906 3.79323834796597 3.49264171784941 3.64953552764406 2.59979625578436 2.59979625578436 3.08735284545691 3.53954419752657 3.16980602888094 2.59979625578436 4.0174031331555 3.72759337620279 3.62374438609181 3.58227561620931 3.12701290025836 2.59979625578436 2.59979625578436 6.15786901231951 3.58438721771286 3.6202419437708 2.59979625578436 2.59979625578436 3.32526864023558 2.59979625578436 2.59979625578436 3.29891955515538 2.59979625578436 4.83942466176822 2.59979625578436 2.59979625578436 3.86368274392085 3.97316101220277 4.44714574104419 3.43933261008128 3.80834713963737 2.59979625578436 3.09661102337773 3.56037036349483 2.59979625578436 3.43317001835428 2.59979625578436 3.39133175835895 6.42213571366322 3.14717678469408 2.59979625578436 3.23124158278061 4.83940049734725 3.29025677866774 4.41101473448162 3.92205209737917 3.67036819177417 4.54406105628844 3.33697494199146 3.14192697751166 3.57239373537881 3.41331573344294 3.62020516977015 3.81799429195978 3.54190319695318 2.59979625578436 2.59979625578436 4.47268557238766 3.4479846523637 2.59979625578436 2.59979625578436 3.11591032459858 3.43372965785074 3.29158988951864 2.59979625578436 3.07812638981679 3.8129209575441 2.59979625578436 3.11190764297675 3.90578045158673 3.29663103898979 3.43541259642055 2.59979625578436 2.59979625578436 4.31751198686196 2.59979625578436 2.59979625578436 3.1839706467237 2.59979625578436 3.30430621313442 3.12724282625815 3.20691983770591 2.59979625578436 2.59979625578436 2.59979625578436 3.36586943173339 2.59979625578436 2.59979625578436 2.59979625578436 4.56421967781442 2.59979625578436 3.18528064700602 2.59979625578436 3.18542993688362 3.22990884353066 2.59979625578436 3.25879465846468 2.59979625578436 2.59979625578436 5.73838298095557 3.53953527174762 2.59979625578436 2.59979625578436 3.60043099403342 3.33826151136271 2.59979625578436 3.15066378465705 2.59979625578436 2.59979625578436 3.45899228328628 3.37588687910859 2.59979625578436 3.23035530106182 3.14773248614781 2.59979625578436 3.67953587081363 3.3197901182369 2.59979625578436 3.36272800854502 5.41846108490291 2.59979625578436 3.53056413452946 3.21559004798566 5.45667075841334 5.98804694658159 3.20178576582288 2.59979625578436 3.17254904508025 2.59979625578436 4.67979994923048 2.59979625578436 3.47486106856339 2.59979625578436 2.59979625578436 6.50993062348496 2.59979625578436 2.59979625578436 2.59979625578436 3.72155046908345 3.13092838849174 3.64182534636077 2.59979625578436 2.59979625578436 3.17666752597553 2.59979625578436 3.14201754722178 2.59979625578436 2.59979625578436 3.93630430115781 3.91366803555386 2.59979625578436 2.59979625578436 3.10979399629646 3.20516644634206 6.7046112347588 3.41195457515195 2.59979625578436 2.59979625578436 2.59979625578436 4.76492591503276 3.44859642076762 2.59979625578436 3.18142001825098 2.59979625578436 5.36452076865758 4.02397426135062 2.59979625578436 2.59979625578436 2.59979625578436 3.34368402516979 2.59979625578436 2.59979625578436 2.59979625578436 3.31627055002502 3.44650063410331 3.74098022171292 3.13093185640013 3.06332944846279 2.59979625578436 3.24163335600191 3.39845749303654 3.68940288429935 3.85347255652778 3.48927214962142 3.77942781647629 6.24067362754204 3.69002083499493 2.59979625578436 3.07631577613061 4.27240337531661 2.59979625578436 3.14315768447763 2.59979625578436 3.23817512837546 2.59979625578436 5.51451402912695 2.59979625578436 3.37232711662656 2.59979625578436 4.06308466702469 3.78781078551315 2.59979625578436 2.59979625578436 2.59979625578436 3.61444306553731 3.83285326825137 3.12901589028519 3.24657439596401 2.59979625578436 2.59979625578436 3.15933867912396 2.59979625578436 2.59979625578436 2.59979625578436 3.88792643337414 2.59979625578436 3.22256664660478 2.59979625578436 2.59979625578436 3.47524811535511 4.94738853905675 3.62398612600803 2.59979625578436 2.59979625578436 2.59979625578436 2.59979625578436 2.59979625578436 2.59979625578436 2.59979625578436 4.03289231421822 6.34999830067862 3.15448378042256 3.57746323624451 2.59979625578436 2.59979625578436 5.14558875599863 3.37724948770933 3.15164342911053 3.51813431289006 3.66080876992859 5.61088024143791 3.61108609015459 3.32166868968202 3.21916247304854 2.59979625578436 4.37530630418476 2.59979625578436 3.03374484675826 2.59979625578436 2.59979625578436 3.71203757707037 3.55423144868542 2.59979625578436 3.68218165002397 3.35595282582116 3.20487193917224 2.59979625578436 2.59979625578436 3.13232547685039 4.36636908573618 4.27240115612746 3.83975683997461 3.31064883422489 2.59979625578436
Manes.15G107700.v6.1 4.83163011852923 3.70064765159346 3.20665085371097 3.12519089239347 2.59979625578436 4.41428615810265 3.69688139237258 4.15893494855481 2.59979625578436 2.59979625578436 4.36209398616916 3.22781498317095 3.11804907243019 2.59979625578436 3.18275097244238 4.96228020819151 4.42134335438774 3.80123086013542 2.59979625578436 3.52689480351742 5.24160608190644 3.25601641733816 4.13075262838132 3.21375796249481 2.59979625578436 4.46631516103956 3.82950817955246 4.41789579572278 2.59979625578436 2.59979625578436 4.92748134089189 2.59979625578436 4.15727262978711 3.19522409136653 3.14570398518928 5.08606157857815 3.56670918754148 3.93637030314106 3.27237941274458 3.80531622868573 5.21561870366018 3.8377800524212 3.88392636584803 2.59979625578436 2.59979625578436 5.60687622284921 3.36040517360207 4.19509937476731 3.6503607964152 2.59979625578436 5.33931709597642 4.02546369562534 3.85789427906815 3.24874933285914 2.59979625578436 5.38111420023439 3.82647792567349 4.00661723937192 3.70500796502859 3.35998747224409 3.71856906465735 3.51922507660927 3.9027022233922 2.59979625578436 3.38028800220858 4.44026838554202 3.39839961501261 4.29033290707597 3.12093291120984 2.59979625578436 4.81794734407328 3.64489095823978 3.35537191096595 2.59979625578436 4.35439551718836 4.86357103238176 4.32001656158673 3.70556499966493 3.29249169049875 3.47446958302545 4.46917349746849 4.09350044620337 3.85486015733762 2.59979625578436 2.59979625578436 4.75348635040299 3.60014358493703 3.24852250119544 2.59979625578436 2.59979625578436 5.01151215309466 3.90601320041306 4.34727126346143 3.10301656909335 2.59979625578436 2.59979625578436 4.50254463240906 3.69094858598147 3.85652012136787 3.03824441707797 2.59979625578436 5.17951964830842 3.81724682798477 4.12154741981273 2.59979625578436 2.59979625578436 4.5504488491509 3.66305009076963 4.04614852874007 3.50485837076424 3.09842035462182 5.22879787031983 4.03888464836082 2.59979625578436 2.59979625578436 4.59493369511658 6.03461626769238 3.69253179012581 4.16081236150361 2.59979625578436 3.08797719378391 5.7379562430409 3.79221425607642 3.58497213633413 3.21041768747788 3.88240910578303 5.0917252445169 4.43440440610159 2.59979625578436 3.67860899381931 2.59979625578436 5.37550478234049 3.69248065330769 4.27658850863929 2.59979625578436 3.2005024480778 4.20700720184253 3.84265597146158 4.23581806944651 3.16073271291655 3.13589789482968 5.71059302303731 3.87060850007662 3.4599404101843 2.59979625578436 3.09448431999199 4.90328896041169 3.8542539598962 4.43286368643183 2.59979625578436 3.41833297366157 5.07535052653677 3.45226107684251 3.79742700943034 2.59979625578436 3.41052235213113 5.56239223369455 3.02884003678921 4.04766326210763 3.11353869906184 2.59979625578436 5.13096984926567 3.65284149238591 3.8277140618921 3.16701331005524 2.59979625578436 4.81641917716865 3.64350395697762 2.59979625578436 3.11037841164054 2.59979625578436 5.00779586245976 3.9506114186153 4.5355415583498 2.59979625578436 3.06457845309048 4.98338592630287 3.61197994694732 3.77009810007451 2.59979625578436 3.17616497868894 4.71444260032398 3.33758649024277 4.19518466741488 3.19004403745022 3.13068999412181 5.60109322909575 3.90862625430082 3.36040777907706 2.59979625578436 3.09391014913098 4.00029020816282 5.91702072810414 3.47346663669662 4.20763060985028 3.00601590298794 2.59979625578436 5.36309443914198 3.92440086533052 4.38537597365759 2.59979625578436 2.59979625578436 6.13806189319236 4.03186064467028 4.01103896802701 3.11263355011005 3.8194847780561 5.9492276293355 4.10897365311219 4.32630319140573 3.44097522767948 3.48425876672712 5.03477256953397 3.27611731718091 3.90705622067467 3.41156478748641 3.45964190878352 5.81881263715277 3.77728265014896 4.88314801869278 3.3496085626079 3.4196932705789 4.11709928690952 4.16591941682008 5.34831800512974 2.59979625578436 2.59979625578436 5.26012772397432 5.87583798697903 4.28272336036052 2.59979625578436 3.06852274975295 5.30089032142715 3.77066255425936 4.9375379898859 3.64088381960222 2.59979625578436 6.05134708407863 3.89075266049934 5.34583010423122 3.69747997952202 3.1852947067468 6.01828523599497 3.97856062878914 5.00114928536018 3.51236062960917 3.17150791081674 6.24089553669462 3.73996799412852 4.68538745603785 3.65510598517094 3.67861131213525 5.77088931278205 3.92036524626451 4.27521665301904 2.59979625578436 2.59979625578436 5.67805716880546 3.67282201828456 4.93187186810799 3.23544690453558 2.59979625578436 5.87484496937836 3.76378988163664 5.05633814912518 2.59979625578436 3.5213345440218 5.33484388587499 4.05795574569588 4.53314290254538 2.59979625578436 2.59979625578436 5.56820907930879 3.62863518361895 4.74981405267381 2.59979625578436 3.05448293938791 6.23259248789457 5.80047894455779 3.59521002625218 4.70733534913593 3.51628227195113 2.59979625578436 5.82827050536914 5.11350091678415 4.17450065722305 3.48177099774535 3.2866359024642 5.11981507808145 4.33524874671851 4.88744991670051 3.25348081783336 3.70667846718073 4.53057357960444 4.20256797602145 4.51649108850624 4.7124185258634 3.2892755442546 5.51760363884283 3.69514666089469 4.67553616607675 3.12883395539949 3.53974293861542 4.94399122072792 4.13506596469816 3.92695775342536 3.78369508661944 3.58549110300089 5.27859600798657 3.53442076232412 4.58309632678987 3.9071059728123 3.43958436185532 5.08839712826308 2.59979625578436 4.74776776830234 3.4222802704751 3.20827003153473 5.53356890502309 5.21008173323636 4.59603085229524 2.59979625578436 2.59979625578436 5.94067449112087 4.15626632057888 5.17357442848242 3.29274630253399 2.59979625578436 6.50605899247593 4.22398518139415 5.70132194206433 3.90365105384459 2.59979625578436 5.7014944622107 3.40086540681077 5.28273960487515 3.07382630850462 4.20049541653747 5.39183108314228 3.09304328024829 4.81536574332852 2.59979625578436 3.13261469345293 6.62440722993655 4.06243930981971 5.03333097105862 2.59979625578436 3.72640000002685 5.70053246062728 4.02220527551592 4.14863673316554 3.97016073246353 3.55707684656612 5.78276753463036 4.07389019521547 4.52561882532054 2.59979625578436 3.3916204310571 5.76337908926887 3.81465209650602 4.15712744290968 2.59979625578436 3.22380152582246 6.4048338267208 4.24543159997679 4.7662715609067 3.490403922 3.60500179411574 5.44013008210066 4.20789611296059 4.7713258985777 2.59979625578436 3.3738486396907 3.4497260527321 6.65891378606146 4.13662359960951 4.56333889732033 2.59979625578436 3.70658880821109 6.28669364989725 3.53306774720939 3.80396395277201 4.28585390171517 2.59979625578436 5.48751981935437 3.93176759969761 5.01055722557959 3.84065652934938 3.26768129077464 6.66024720553954 4.43021972876034 2.59979625578436 3.79696852063491 2.59979625578436 5.71823130767047 2.59979625578436 4.56775758203893 3.74131845920121 3.19857785665936 4.02558572051835 4.4106592586513 4.74240576037484 2.59979625578436 2.59979625578436 5.56915394581333 4.36983758403627 5.36264244229128 3.32860106906141 3.49033222288615 6.16631184657517 3.74177090403687 4.93431369674967 4.02966232232777 3.23107304392998 6.4753929535673 4.03998038073539 4.29953123061593 2.59979625578436 3.34726718077738 5.9482443408734 2.59979625578436 4.5140307300838 2.59979625578436 3.28076458677052 6.86182414391277 4.11718707303016 5.62651205184756 3.69410504494913 3.19993551182426 5.03062597822267 4.46516625892496 5.21237722917394 3.26470865579439 3.87768498285264 6.12994044290197 4.59524090790622 5.09994195402322 2.59979625578436 3.1944944784519 5.32338983576856 4.42760354127313 5.38388735629017 3.36314563101168 3.61356183406947 6.68299993582503 4.75343331220546 3.89899984455183 2.59979625578436 2.59979625578436 5.75549131533271 4.72642661672275 4.16821875263883 2.59979625578436 3.50086039765109 6.38642643424971 4.97669909702586 4.7106484346819 3.02191542271198 2.59979625578436 5.98344904196927 3.97834542545251 4.50030546295362 3.32869152579516 3.59990066596305 5.50632261006326 3.89736573842457 4.74259569843008 3.1133240832199 3.53231847300873 5.31226042883891 4.79427800519356 4.12948486021305 4.31299833264546 2.59979625578436 3.15134302408755 5.59510199837558 3.82924657268428 4.62618026646727 3.04937180421191 3.538429025029 5.27916020074534 3.48836367183064 3.35064364855437 3.37541245998031 2.59979625578436 5.3618677904741 2.59979625578436 4.20372537340419 2.59979625578436 3.11516147797062 4.65703573531571 4.24543657980493 3.91456728456116 3.51372612606172 2.59979625578436 5.51399892103178 4.70556805546955 4.17673354595633 3.16980602888094 2.59979625578436 4.73283528156624 5.10597972814992 3.73896028770694 3.30109143257354 2.59979625578436 5.17579150294797 4.02740720640464 4.44562110360616 3.58438721771286 3.11793268627682 5.38192616655228 4.18568621968805 4.00934101254588 2.59979625578436 2.59979625578436 4.56278265352659 3.67543192090741 5.25554788167002 3.47961913918967 2.59979625578436 6.15178006368439 4.53790773179387 4.94658870742859 3.1975645660093 3.37725547101701 4.96978980648915 4.41196706408433 3.99590527404699 3.58686561369776 2.59979625578436 5.29414747295266 4.6814470972424 4.56838311393364 2.59979625578436 2.59979625578436 5.6186584626292 4.03070467399221 4.33716549836568 2.59979625578436 3.45314808470526 5.99912653899662 4.20132268863879 4.55460246346214 3.66601713775343 2.59979625578436 5.8579984091953 3.83744758062003 4.39776565025525 2.59979625578436 2.59979625578436 6.28821280614231 3.48356159872131 4.27752496096654 3.09463790016529 3.2328387430116 4.3594840723162 4.16956743898028 4.37671647808818 4.18443423071714 3.07812638981679 4.79947988005413 3.51499110119768 3.97974105951777 2.59979625578436 2.59979625578436 3.43541259642055 4.47223443463894 3.82456533079323 3.62916982662284 3.63459143030087 2.59979625578436 4.35037491039052 2.59979625578436 4.25106194692549 3.50360441488598 3.20691983770591 5.2058584020113 3.66593204232818 3.77947284841511 3.36586943173339 3.21419104749459 5.13718661899674 3.31465907983017 3.84720525866936 3.31295268164799 2.59979625578436 3.92734925312887 3.98978074833163 3.58478682437396 2.59979625578436 3.25879465846468 4.67530021486359 3.41825790528832 3.50532538546463 2.59979625578436 3.44951294888695 4.6930636712557 4.27260060679113 3.74953314786708 2.59979625578436 4.69567495998156 5.3848319310607 3.64429143936982 3.72457378252218 2.59979625578436 2.59979625578436 5.4275340564617 3.53794707022842 3.48513351680472 3.23274696978057 2.59979625578436 5.13848057168525 4.15999498321874 3.98788709816227 3.22347444536885 2.59979625578436 5.59595563983764 5.45667075841334 3.71406426675766 3.62814463980205 2.59979625578436 4.39401659295812 3.29612907983554 4.9841179531767 3.21867299731733 3.95439250155381 2.59979625578436 2.59979625578436 2.59979625578436 2.59979625578436 2.59979625578436 4.80695326781808 4.02594991451093 3.13092838849174 3.34444953840647 3.136598296543 6.0718168977951 3.9701672858013 4.40711821045092 3.14201754722178 3.170552578228 4.83071134695812 3.803218555989 3.76689638944811 2.59979625578436 2.59979625578436 4.86978215166562 3.02941578193738 3.3002224879288 2.59979625578436 2.59979625578436 5.00509284925237 3.40690696027832 3.50439436163838 3.29609969080235 2.59979625578436 4.17640684273032 2.59979625578436 4.32047031647615 3.12117286708181 2.59979625578436 3.6848684297321 5.41386988540822 3.45570349174585 4.18909740301459 3.03183288177952 2.59979625578436 5.41091279884031 3.44650063410331 4.32604743448306 3.34681157322541 3.06332944846279 4.57587052809233 3.24163335600191 3.39845749303654 3.96009114669896 3.85347255652778 5.74015860041921 4.22723738248092 3.92653410064859 3.15454793880454 2.59979625578436 4.74245609954318 3.93812031678581 3.95704455806497 2.59979625578436 2.59979625578436 5.71264049642165 2.59979625578436 4.94156638187161 2.59979625578436 2.59979625578436 6.02873700793134 3.58035369690722 4.61712403889502 2.59979625578436 3.71941409076848 5.79899393172432 3.72870756154024 3.48455101835497 2.59979625578436 3.50713024684174 5.66234316053285 4.21898952457637 5.13273878154362 4.7752217903087 2.59979625578436 6.50215373579513 4.25127920728004 4.29626661783251 3.66266052365292 3.49119366410399 5.7719931599814 4.37199136281465 4.8501583977864 3.84194986125449 3.39802017770579 5.24610330164727 3.65393620300245 4.82641370298191 2.59979625578436 2.59979625578436 5.4466300609095 4.69183332811862 3.24895042512516 2.59979625578436 3.29759367244079 5.49878087642969 4.11862787536326 5.14558875599863 2.59979625578436 3.37561084007314 5.62895353948967 3.35830155079992 5.61088024143791 2.59979625578436 3.11287055727565 5.79991025705 4.53691369639324 3.66636006968075 3.78979541414061 3.21122222670659 5.87692772302339 3.99252227860655 4.72839782221023 2.59979625578436 2.59979625578436 4.76660596012132 3.73833512589061 3.85300890889608 2.59979625578436 3.32706199532729 5.27585583164345 4.06961722346357 4.04610633918772 3.08078529881836 2.59979625578436 3.12790887429037
Manes.15G107800.v6.1 5.3334714300043 6.94194581279996 5.66060289647303 6.66076681024713 5.6085264192457 6.00766463169348 5.79689532505939 6.28397870429391 6.68768317134281 6.08094336400189 5.36861696142494 5.97467571544632 6.28674816180108 7.85439380640578 5.93516862887837 6.04036827552237 6.56671930979871 4.58180910017937 6.07104813576506 5.31091264058089 6.31245105344346 8.14861316272543 5.94180920633722 5.73413524651875 5.29020927477297 5.53170838127666 5.8878575417687 5.39116741676416 6.22388886536459 5.9329736302117 6.07328106353623 7.64636565752401 6.49942522666801 7.0926150177765 5.39204818750841 5.2441286577524 5.40418730813072 5.78205789219026 6.27399622668838 6.65187194829273 5.65622230238934 6.96011027210392 5.71286027532456 6.57487320860235 5.39067279834133 6.17927172943153 6.30210268555829 6.23663058127484 5.59434715750691 5.85236538064592 5.47302488225503 6.54274598580141 5.70971010265337 5.69925040473045 5.23137370428282 4.92013364930958 5.79877976796814 5.53631426836242 6.71631213391864 4.76195585472609 5.93872885150618 6.31415968168787 5.50197813083958 6.83854735850463 5.98536898052628 5.18071776775795 5.9093135791845 5.75231513578565 7.34187528197166 6.60305246194292 5.56078696155721 7.67317142890319 6.47753660571811 6.4348456154551 6.36759454527045 5.95588888024157 6.973626022959 5.40653248777264 5.87051934477929 4.78876910344022 5.31766229033501 7.32019995634675 6.25013435399525 6.79431891945091 5.46366215150463 6.34255011836582 6.25841265791222 6.62033691965294 6.25948236550586 6.27072843965148 5.82067861902059 6.39867080320856 5.85318440531378 6.33912535445734 2.59979625578436 5.87092282236337 5.65306639390992 6.18815024104707 6.6662282129268 7.20247623994469 6.74123027264962 6.66706798512905 6.6258125480066 6.64106240340853 5.12862405186618 7.20625314446464 6.37762239335192 6.59060203686998 5.9288420645359 5.90665659355237 5.77086637444435 5.64329658414804 6.62456141025091 6.5112705578038 6.50626143573854 5.70343134865592 5.3916951520626 5.68734953498287 6.59627230254365 7.0337711013625 6.58243168538799 6.91296655499857 6.99965774813396 6.04278565222272 6.35169492593372 7.19131886187526 6.07828891521636 7.3191949414423 6.32761682015653 6.61251195371832 6.37699184150409 6.73660160322831 5.71651400595495 6.28238623369707 7.99191654167894 5.60548984872488 6.05178318924604 6.67213622043672 6.40891475536158 7.07980018014511 6.61644096518902 6.72116976352407 6.5330258530666 6.66744435958645 5.89970672689854 5.39925659107465 6.47213424131523 6.80509219629506 6.56329513765599 7.19386825727734 5.96917600193039 5.75077802134149 5.27703921446869 6.11041505720758 6.06136586050282 5.7196389434564 6.52499949751456 6.9498406818478 6.32211894249163 7.67670298457362 7.26198442138085 6.47155072455995 7.13069237212265 6.65855125866753 6.86069925092644 6.93864726735099 5.94078164577081 6.75320853348143 6.05100434830062 5.49399470244232 5.49168247735923 5.96335350751003 5.81684975241224 6.25111709172771 5.35004426343666 5.51057796560258 5.46526600084324 6.12679689124849 5.55923690955981 2.59979625578436 5.19427262874513 5.85994943611228 5.78671863843818 6.09871570428846 5.68760039804752 5.91881247363389 5.97752671735988 6.3731861111357 6.00324973687145 6.02373545419408 5.51691372947086 5.83169505965689 5.76128766802984 5.63734921085601 5.57754368144287 7.02110035177791 6.09185144913535 6.12392060763033 6.81732563675769 6.29218222896461 6.95683726779957 6.772591988161 5.62441426815441 6.9305009445945 6.05539047982858 6.33203592742507 5.95652037865113 6.60090049243358 6.89979402947054 6.52425230483849 7.58588928414276 7.34981947211117 7.08310356749163 6.75643847586185 6.45071195371746 6.22275865314873 6.15969286396499 6.26651615330963 6.24123085030961 6.19718750741549 7.03982888305199 5.7461365455709 7.07580625969609 6.8949789081913 6.7922897053663 7.5244508609144 4.91876954241526 7.25515618124098 5.87583798697903 6.40315739655821 7.34598109950469 6.71054432937479 5.78160842559156 6.66849847223929 6.3571872389619 5.96872726337639 5.2106601237444 6.7913124593563 6.24704242546979 6.67088993431949 6.53496000473141 6.62647371682635 7.12735780112763 6.84095541702507 6.93878260957473 7.33544272946495 6.48926436990607 6.76657287822902 7.394153172433 7.05935507268739 7.62013000373952 6.85746941595508 5.92011892973399 6.37733498306877 6.43152763007113 6.80341657502107 5.07827029939679 6.81777387139419 6.96643364971859 6.1776864999855 7.18804719121927 6.06643378524966 6.35627485497439 6.07698425018242 5.78906343505578 6.67871364717292 6.48789542969619 6.36809710864706 7.22892103631542 7.20295468434897 7.04025123746569 5.44665807643803 6.2794864951483 7.26096768145562 6.25228818140952 6.49064997814072 5.84870969050727 7.11875257968409 8.38878601475846 6.92720541929195 6.397839331861 7.75501749212907 7.10957843280223 6.9074932717511 7.59631555211017 6.93447674460196 7.86545543438023 7.30564616447429 7.5042437531522 6.90521535464299 6.46830684353248 7.19671225514426 6.64107902180332 7.97733058008088 7.73638479776597 6.36667197367393 7.17671809346917 6.77021902480247 6.68735075986032 6.49439546799474 6.478237844531 6.21487270720346 5.13199097058919 6.97067659568543 7.43488740764866 7.24446008727591 6.98473860568584 5.74419266675581 5.59138065274052 7.20070857428627 7.19656378824972 7.04131622785398 6.62791116055512 7.73831372247512 6.9856763185471 7.11130582423857 7.36394276696141 6.66538579852147 7.69270563934549 7.21888964557211 7.18571910241281 7.10633450788292 6.9609934830347 6.85169565905244 7.12586818853645 6.38113918768216 7.61354513117627 6.7923758889139 6.90538720250712 6.87048835558844 6.88218878244039 6.63176807497617 6.28297791613009 7.194041944718 6.93546099601082 7.0101205539895 6.3750486092253 6.19207810307734 6.04903610189568 6.10500497828343 6.48753778795934 6.66744654556284 6.720278158186 6.84307513652808 6.76404454893006 6.09009744108314 6.46817866565495 5.67056832529386 7.09524057790883 6.76620877188195 6.58899608877933 7.09894150713149 6.92639620090864 6.18297559418586 7.06671915603466 6.35469467127372 7.13550026832182 5.91159814575007 6.62038445441179 7.98631997406134 6.54514192760857 6.25686863977059 5.90422018072879 6.05784552023959 6.3266909285695 6.33727272495789 6.74361241756489 5.88244108652696 6.47315002074524 7.85035723767273 6.67431487953314 7.34248568877078 6.79427332213767 5.75574478998851 6.35890781281079 6.80247491885206 6.32952887701229 6.67200624758078 5.92494577793371 6.32640051176926 6.79081556958888 6.01790469514516 6.33844420299988 6.44600289543528 6.21851898890896 7.1007185743962 6.78932454730978 6.82673416043396 5.53541156157947 6.15372057313973 6.44473656496049 6.350357264757 6.61362748269997 6.58659363075576 7.1748074508931 5.8462416881157 5.36702747770151 6.22480354833476 5.86051388257312 7.07777591865686 7.47348135927398 6.95351323771169 7.00724999903494 7.43459180179451 6.67357460071147 6.79149473204278 7.12485176568277 7.12779600115445 6.76470903207531 6.61668564069249 5.95905659407796 6.7383896146631 6.3559682677809 6.26863511207212 5.20491114561963 5.98392775345299 5.61800118815211 6.45193134363312 5.81762505408288 6.14637454821734 6.46512724645343 6.49813298013477 6.83170232875654 6.1164452727489 7.49623593787729 7.92970587356051 7.45905732282042 7.77245263834186 7.25132034619211 7.32737027382067 7.01863759677604 7.40870724976101 6.63756925906238 6.86665447253003 6.61378077313349 7.03394109876576 6.6409237713843 6.41950788473427 6.55868747679777 7.63925115771909 6.48281738676606 7.21163256888701 7.04115936721881 7.01459778018999 7.48552452893654 7.2010099484009 6.47994022501487 7.14345692070759 6.30988619798411 6.66642911540978 7.15329255260741 7.05485537043154 6.95656397340982 5.97346502578241 6.91945894734063 7.21414879750898 6.57849839346326 6.52697439411378 6.110876513178 7.29013901926516 7.09120095904122 7.42669570868808 6.88556127009436 5.57694930315816 7.18192318157477 7.20117457180472 6.53275251240342 7.41154401662703 6.35432649515428 6.27467146325169 6.56002124505048 6.2245867135545 6.31984021030965 6.97086388463047 6.35098188397419 6.21337474124859 6.17784099113168 6.3570886062725 5.72715359003046 6.84011259687024 6.0848758338318 6.44378781773152 5.93225651431 6.75222188477286 5.9300970849684 7.05973504555647 7.27823117401745 6.42249434770728 6.78390012400205 6.56391115878354 6.3851558293758 6.66909144987152 6.11095414553053 5.91024732329914 6.32442655204072 5.82256504235713 7.15552874083084 6.95105152484946 7.75591055094592 7.03639823574623 6.22935475208648 6.08939990188882 6.10650364919611 7.13357084429084 6.58582817302434 5.612705470526 6.05047360769009 5.9420139232886 6.85786584188086 6.52890991221419 5.96101724960092 6.35906621578153 6.40058730324377 6.91412732162639 6.10827786014083 6.58399743295287 6.55568408875267 6.28219312972551 7.07780076945329 6.74541112436325 6.34126035276728 7.08051551390334 6.49501881842498 6.72428419289101 6.27568071007769 7.41243891699005 7.74000761848986 6.78047115853517 7.23395742400756 6.93126148524227 6.13969716908108 7.77282420718714 6.76401129787078 7.15559891334583 6.5967113795137 6.79321852161732 7.04791816041367 7.4128766687729 7.23945568436893 6.20663644961005 6.32884602738266 7.48231884352736 5.88799976151261 7.20805833705642 7.08769567346805 5.67204280587347 7.9043280309174 6.09032785676203 7.21398730538148 5.89276659970668 5.76008392791083 6.65734275362107 6.04474455545893 6.46021768370671 5.30968038108919 5.38634005975734 7.94280772210411 6.86971613529193 6.62945180560161 5.98474634984391 6.89017997068623 7.68178214895647 6.29321179568702 7.28007265771143 6.32478963961307 5.85845709572119 5.15436029875462 5.42491176819512 5.35197341438133 5.59244097782911 4.93683066250628 5.22252648305868 6.24443676743365 5.69951246097393 6.05454359952223 5.08405778215169 5.7579450214334 7.49121023791666 6.090315769133 7.08841618246359 5.97457058692884 5.87074198605293 5.81465265917025 6.53922577982412 5.20260722904427 5.60944057354518 6.20089284603968 5.7813968798128 5.32156250258847 6.23110455791839 5.15148905742792 5.51167535617148 5.81313270754564 5.54556445204393 6.10586663709534 5.68512427494034 5.37740178579213 5.90863055690768 5.72305543308298 5.60202307314027 5.83555632731727 4.6992480643737 5.72555854064694 6.1577991226189 5.88562630969864 4.86360446955157 6.1622204702546 5.93268121528862 5.83334556386344 6.04677016520936 6.42094044234553 4.97628313705333 6.35665601342196 6.39897243399267 6.13512684169756 5.55579291498834 5.11309760034229 5.45667075841334 5.56818403075014 6.09471201444192 6.62834886186755 6.1427214519089 6.11242356506635 6.86283776026792 6.4339445356298 6.33363134001117 6.74911522245637 5.21631662540804 6.50993062348496 6.25948401392443 6.20533532725241 6.60958653153165 7.13243045707687 5.83752392458145 6.5334934104648 5.444319907855 5.28639394104564 6.76852454844384 5.45147283072295 6.44427425374365 5.25070360363951 5.79501308598053 6.93562451224378 6.070868015319 5.75728488107215 5.5923662498306 5.82368004196498 5.33841490501066 5.76646438972566 6.56338612615032 6.5424423349879 6.0226793063916 5.53552551161514 5.19234984841222 4.95877174651968 5.17625780774699 5.76531239474451 5.66832519039415 6.42173160059979 6.04423033791693 5.2793747687281 6.11048847581958 6.15065852062265 5.73268088802241 5.23162373091915 6.00295711563472 5.86624119605056 6.39533920053679 6.67251252521161 5.88254846886667 5.5825325955577 5.25949806553036 6.26596737470472 6.01377802982302 5.94748214092789 6.07488560079574 5.54975861353895 6.13470245765376 5.97602201590251 6.26918069755982 5.51739466865487 6.05048835301851 6.07982030474209 6.24905751168353 6.23142121304648 5.31892969275287 7.34832326734325 6.06762875450979 6.23808933028928 6.06199388049897 6.82861181603719 5.52476474102448 6.13843794148371 6.44888571383269 6.5864314691766 7.11926872683444 6.00728738798397 6.27428079973294 5.97932236030101 6.84929917298371 5.80768547988416 6.2252997934435 6.54900878239563 5.60847312928522 6.33845771408506 6.85254371242489 6.60909967744766 6.66121817861818 6.77971558493276 6.73257107728363 6.52406390396236 6.29541183423707 6.77059669925635 6.15885549980391 6.31796615835446 6.8091949093214 5.97582319818334 6.24699992086323 6.47041706976879 6.89388269282911 5.86402989301862 5.4469750061834 5.79568144370993 6.29865555105068 5.53228891480301 6.38115748183464 7.23552410947176 6.39587315732061 6.58323982554768 6.85221018887923 6.15219800339734 6.54586398326597 6.47194001697272 6.00298257126973 5.61088024143791 6.14063725125188 4.99511744457312 6.43595731584318 6.79735971640365 6.18257753348747 6.34856645913323 5.41829998478601 6.42868814759242 6.89524482069033 6.24766387864438 6.42597216056455 4.87462196839541 6.0265621795188 6.25523866493327 5.92486016477962 7.34608856227536 5.30431856690523 6.44102781368822 6.00765610414397 5.06028164379437 6.42331003318755 4.8902854822789 5.22603042824775
Manes.15G107900.v6.1 4.87763157489257 5.21186817014204 4.81960665955748 5.79067817661355 4.85606022658077 4.65705132771059 5.86753395438177 5.23482331682509 5.77367185168224 6.36006912311782 5.20947611018338 4.58579818132253 4.63689952280015 5.28086194037231 5.35126348828123 5.67075736508479 6.63005554004656 5.05673170833259 6.04137305226471 5.10311888043911 5.00458489337141 5.14271162331424 4.9501302271095 5.46502534604578 6.16731146384665 4.56502497411523 6.55546080293304 4.76716071841472 5.83751490898161 6.79359642374008 4.5283730152647 5.45601309334318 4.46800144365374 5.92465490721641 6.00573316649074 4.58275702264039 6.96447982607316 5.28962338875083 5.08086315233555 5.74403363626022 4.77295517848126 6.07307844638092 5.20029642520342 6.13164325133343 5.88623260518434 5.50709609231901 6.13399158672139 5.19491357242113 5.87093639062229 5.33295205340289 5.22216076830195 6.28079229105357 4.89273870718058 5.75095874662823 5.90566172152966 5.27962829755067 7.31506538737894 5.13934664333983 5.11773183253549 5.92140302708528 3.71856906465735 5.84099087923776 5.10782152716007 5.50880681331723 4.41323720793179 4.99048668622726 5.34895540066534 5.16822318719537 6.16154032144644 6.13555087913132 5.41871284811563 6.49751694877345 3.97670306405279 5.36305375509599 5.69841527937453 5.78075146507841 5.2402170030393 4.94837061874082 4.34228907366365 5.41478885839782 4.54180703342426 6.01805894565078 5.10871241764768 6.06484604761548 5.92543625862329 4.75348635040299 5.96563799895213 4.91787533129199 5.63044323085614 4.46110020918688 4.95220737491672 6.36787075642416 5.475522716998 5.358614257121 5.6713578930303 5.35680405114852 5.01789376860981 6.43463192139911 4.75996250464741 5.63668191428246 5.80814735766063 5.2989088996157 6.48478984362298 4.99118321952101 2.59979625578436 5.85978872796801 5.12486920925795 5.7076722122473 5.04027153368444 4.67080947868141 5.79029712777983 5.49813789996329 4.99120839068424 4.19729973343173 2.59979625578436 4.59493369511658 6.34776285071091 7.07818426947669 6.35808383104186 6.94172362311922 6.49508317615337 5.26891069639645 6.82431765594999 3.96837784396383 6.30188583213868 6.05663269891265 5.84785667455636 5.20481494461629 4.38748088629711 5.78005465950469 6.46582839299117 5.22415082787025 6.17088055298254 4.82954902056878 4.45982622027543 4.96370796890135 4.71146998679297 5.92427943958134 4.47866081912349 5.68124962322075 5.77176686350641 4.86366120796123 5.4346110789931 5.40352419900756 5.61546360214598 5.29492202139209 5.59910330504313 5.3833688899424 4.90508199166163 7.19386825727734 5.21691530906853 5.69621019188657 5.91105557062066 4.98192567659252 5.77117730147057 5.60611865441684 5.0551888411114 5.27499701481014 4.61838619032488 5.71696266084127 6.23097684861368 4.94983273397047 5.62514272158887 5.34083619434222 5.80943244039297 5.8106174396139 5.29997013971434 5.63873581858033 2.59979625578436 5.63653641748212 5.3196622739464 5.25887557231735 5.25164533271799 4.90073528209625 6.91862675996482 5.05442107645505 4.21764253557019 6.469899117868 4.38522121117082 2.59979625578436 5.5586263631252 5.16310625185224 5.27496632737976 5.57893306546279 5.68760039804752 6.34711061891892 4.7530005444262 5.80672313337402 3.98543193245573 5.1667853881709 4.55362961607979 5.04010467149915 5.42828052776545 7.04625656188736 5.89872429722534 5.80674169684378 6.17962275460956 4.65544712378664 7.4359984601019 5.11428964962796 6.40388797684067 6.54951546544412 5.537232009519 6.16384590228891 5.11290992312861 5.98661448912637 6.53143954529265 5.00064046228235 6.46398771991035 5.60932345068316 6.01238962098097 6.31890084476895 4.67430240951632 6.08511625227637 6.03181707301769 6.85482495710117 6.87685407078602 5.72819495329631 6.83564573266353 6.18660949133296 6.11624134160478 6.39383294167443 4.11709928690952 6.30166198703977 6.67640609711846 5.52196866613953 5.3297934882194 4.88515165016035 6.498641942842 5.21171960845851 6.54972800486038 5.77356034822275 5.5743240092791 6.97369442037735 6.0351249419863 5.52147810519576 6.33509810474553 5.79920091872057 7.38802642007554 5.52761295318013 6.35102957865617 5.6395488437883 5.105975138733 6.16968487716169 5.39655042130368 5.96625616169587 6.17750254336816 5.35817283619337 6.84146990627248 5.4121905961765 6.0590509139478 6.81247520289544 4.93238035846083 7.52423091302969 4.9899986014507 6.18935320771926 5.07827029939679 5.42283419052807 5.39124108772522 5.06927004232212 5.92009687125815 6.086024925625 5.09231903352184 8.40369431796152 5.51455777755314 5.76670107212525 5.49867785791318 5.43752339157145 7.6176005429122 5.31297338043742 5.84123253787792 6.30734318077164 5.64755810213892 7.22259106386 5.42344088632503 7.40073425830803 5.78585223203583 6.23259248789457 6.11149711410758 7.22282050596387 4.52347918480324 5.22028705109484 6.2332672106324 5.41648346784171 6.58726414877867 5.90329699997122 6.01183455238239 6.12312489179343 6.34522274039327 5.37657868765282 5.27639671013351 5.58714148998957 5.39795006763653 4.94710347313634 5.83391596067869 5.45602930299822 6.85600203160146 5.97834680718279 6.00674077086981 6.22263136113124 5.90289746327936 5.91046014851293 6.47591741229979 4.88910084415642 7.13901197568471 5.31512860168352 5.67573225889753 5.74419266675581 5.55592098553254 6.54529315354628 5.24454080565614 5.43431053886192 6.54840714962035 5.61395121413833 6.77336998578035 5.77687011355541 6.40191489149404 5.97676982433637 5.12148230517195 5.74473761638727 5.21930452214256 4.94559493365986 6.37321963117853 5.56096752271038 6.61317120540448 6.58348967028565 6.10041815757923 6.62732512817211 5.64106033954727 8.39700150882937 6.7142695058732 6.53854159380302 6.28297791613009 4.8384954585551 6.84184666689853 5.88740861612507 5.81703243957272 6.85196745984713 5.39183108314228 6.20705317530976 5.5778043005054 6.47175993118427 7.13598017536785 5.54675315629879 6.68445962647676 5.73296032510779 5.24690117217834 7.25278626462335 5.60985856707353 7.24537421724792 5.1991944910678 6.02982838423832 6.08475625930929 5.4589875704065 5.80259498592806 5.2576139106317 4.94677966869941 5.64635625666973 6.26389619234684 6.33914779416041 5.10373243550063 5.86579001317456 5.32200638941968 5.39048200854236 6.79602338779899 5.85976640829793 6.10469124855955 6.97685680744055 5.16559384181389 5.70641436542295 6.17450455350911 5.92705109310769 6.34656375503105 6.33924772299899 5.0593615218707 5.09821111307483 5.46656612323906 5.61034727519444 6.77777238074806 5.90397537479774 5.64124593507426 5.02095073677353 5.56797210785993 6.22479711821113 5.53352716617684 5.40577785598726 5.69464050286063 5.72106641659192 6.30578408845113 5.77973833597985 8.86213577251812 6.350357264757 5.92324345892383 5.6534184461126 5.96839372569524 5.51904414819448 5.49506710779385 6.33671771175886 6.59229707475156 4.84905751112074 5.31250263989136 5.13346058295346 5.83448503923142 7.30578821660748 5.56915394581333 5.4302361343432 5.44275254289269 5.82040416847149 6.65483857583217 4.72467768009607 6.10715931270991 5.29867598718586 5.76110048305139 6.00065576189106 6.06502333859525 6.82155392906675 5.89242154993803 5.58263566767044 7.04969171465798 6.06482440894562 5.35514559360431 6.42109423968141 6.20993994258505 6.66093472937474 5.60814013133903 6.66624743820376 6.06564410562448 6.27608668422316 7.01012505785008 5.50442143095686 6.31972063292681 6.32297600554401 5.54608385498358 5.77812261896593 5.28302172754956 6.8877495677433 5.18872985630327 5.15906452166417 6.19497670825774 5.77356656941174 6.38347786554396 6.22034611232042 6.43285306638969 7.08269993873427 6.07345017474683 6.5038036904579 5.00025699897251 5.29462173009263 7.14540602790112 5.94070223382023 6.60945750046576 5.46609950017088 5.96602926254429 5.91569157751596 6.03906305675476 5.91822855901605 6.47624256335489 5.17781133737243 6.25461369096193 5.45989726917981 7.47735203690175 5.03749240634957 5.99336452549358 6.14408388950689 5.71834383327477 7.03774562857311 4.7852230421036 5.73742333858497 6.68490143346836 6.50062035493261 5.19140015727761 5.77236138315363 5.41251178034266 5.42900623080492 5.66853110068083 6.1993883911482 5.81950677076083 4.93578006322342 6.50219620889834 6.59685273848015 5.52012933086876 7.0147254062647 5.248987784937 5.58954233507812 5.53762878020261 3.73972313281026 6.3811581025713 4.98674915202065 5.43372591386275 5.1091155389243 5.3669371566378 6.99375991992508 5.32072058444994 5.95031177699175 6.57189809716077 4.91865725056948 5.53223965352973 5.20488929533532 6.06997189403045 6.01954396940469 5.18879515037969 5.30180458633957 4.69071123822399 6.06799126869845 6.6928232786765 5.47195826397192 5.5797970862779 4.64595945874395 5.20181420110138 5.52676629447466 5.07380128529542 6.12656427195219 5.82975390450097 5.167601512024 6.527517875202 6.09167764667423 6.74224344439527 6.14288820185861 5.6367013258648 6.22868505054887 5.6538583762797 6.30977306357962 5.07828732637641 5.93405793363256 6.5089509809083 5.94402318078209 5.72276380017846 5.10762830143134 5.54655948222845 7.00335438447551 4.43604356836169 6.08132919088229 4.98777573271254 5.36672723158226 5.94798111007429 5.58302710485568 6.31436857234211 6.02988040722492 5.2615018058137 6.56541852758911 6.12583919098786 7.20158808766884 5.98420728514024 5.77502785972483 5.03322529833888 5.42407135245569 7.02664121569488 4.86821802224127 5.65037979510028 5.26857730871883 7.39790654042686 5.70312542935399 5.27305122595674 5.71356340316946 4.70797765147888 5.0428535825776 5.36530161439159 4.60579029938155 5.55114921681258 5.87214480212326 5.21997804645995 6.03061467739797 5.00943370357865 5.38588883182038 5.32357301644843 6.19598216725343 5.5396889645878 6.03718811523669 5.23048837318061 6.71530141794578 6.77420428593853 6.36119672377759 6.75554767009865 6.14128567850541 5.99969682555191 7.00464566604347 5.70910534711603 6.66994803621582 5.20284007408452 6.41251547139409 6.05006622607143 5.53273059556999 7.92405789462543 4.2009427633595 6.21655180127059 6.62641160060909 5.27435119509004 5.05743159302812 6.39131931022979 6.12677934981674 5.6438182352062 5.39661446680802 5.66707724371652 5.1262219915314 6.65841750877446 6.39565284243823 5.44303738108497 6.54962187602758 6.4989859399307 6.00578548945869 5.94545965766766 5.84020570010398 6.08749585400155 5.36192505684413 6.21964918451065 6.16960035842446 6.20918261096128 6.52764049534751 5.24214731314339 5.65888721160972 6.66053799203762 5.32844798869125 5.18072480985414 5.24064542121141 5.08992001758009 6.54800371496578 5.66231680225101 5.45667075841334 5.13512426561095 5.54459339442772 5.71801761611789 5.33101166588341 6.72911179729325 6.10967361593854 6.16280776548188 7.57960477110402 4.66757617753741 5.99159582542454 4.34856101834066 5.53333632100775 5.72440515974775 4.69941935171913 8.28206761316972 4.86512214943808 6.68062105927028 5.70517571444456 6.83159271537088 6.54308360209908 6.25911551928993 6.65822748729562 6.11409903519646 5.87934107293229 7.20006334148697 5.15478225306496 5.17768326384143 5.31798541348787 5.72143642355781 6.01408313325185 5.16475588269347 6.40373868069817 5.2039140691697 7.19113068536672 6.3304105501034 5.82322109701689 6.66882122993257 6.13897021661311 5.17281845557751 5.66832519039415 5.04641143067455 6.59369793001026 5.2793747687281 6.58793247087847 5.57520717853735 6.5222004889747 5.53600988878782 5.91314142553881 6.71053787667548 6.10471250620859 5.87697232320713 5.57750456665609 5.77245216563692 6.71687059970098 5.55641183885272 6.80496154835412 5.47012149513816 6.35769858448295 7.26583770793572 5.96044094214376 7.85967424009846 5.77984023010904 5.65575995806653 6.55146908649231 5.97563889608801 6.41302016729822 5.58783843579751 6.34483731869818 2.59979625578436 5.13786176243725 6.23808933028928 5.64239440263809 6.5943767719079 6.0991299087772 6.13843794148371 6.14509491220363 5.4706029818981 6.81093403771058 6.33541655752784 5.12420637072029 6.93934737162106 5.25599782404318 5.54874155201549 6.63978423796741 5.66234316053285 5.91235367704285 6.76472330736432 6.12310863609681 6.01508156582207 6.08122492070831 5.8567687949028 5.43337281515055 5.68832059194802 6.48138490762974 6.28003452643625 7.33535823147721 6.47287946602232 6.77803209151668 7.09316369646552 5.61138074708617 5.72439384731877 5.41468417063601 7.05783739895192 6.62750037570974 5.63200840400313 6.55364705273567 5.31873255177198 5.78141145738425 6.02374816440979 5.46783949751587 7.6604929554259 6.92153910005951 6.81750360347005 7.08484940142766 6.29556123372368 7.05543048799997 5.61088024143791 7.32931766560788 6.51615633605671 5.94124871769087 6.09011218270617 5.78501614414815 6.44250911809669 6.78338319591246 5.62033430242117 7.91947598883468 5.48340094985445 5.89860290018034 6.31746973277626 6.47470378454068 5.42876433282826 5.23489209510592 5.94947256732836 6.15780056182277 5.80062707543714 6.38660386452178 5.65209133961999 5.56659037715875 5.31223794703736 6.34861709486757
Manes.15G108000.v6.1 6.40776009927674 5.70503563487551 7.75157232418587 4.38794224610239 4.68860213593706 6.40088333152012 4.72028867516045 6.95533807392859 3.84534285565884 4.86451695094091 6.22502503922089 4.94336693078811 6.77922351659047 4.0228427264024 4.52812057440043 5.53202907831739 4.21927371736272 6.83559987112139 4.90200043502971 5.40409699044359 5.86256136899829 3.25601641733816 7.05937987455597 3.93488696197521 3.79016148847098 5.99877302371602 4.29311282438368 4.49589991298426 4.23901665491107 4.0450493378758 7.08652888218315 3.6890929521727 6.71581914441584 2.59979625578436 4.62583666359672 6.73258732485966 5.55906455213682 6.12289254576174 6.81268278445218 4.01109846268407 5.7556241292051 4.20423611501881 6.79808164764805 3.76574463858324 4.53906548239374 6.4334301244171 5.48964154913397 6.46323252535031 4.9586921819139 4.1714907707322 6.54496098629897 6.08868566784225 7.54717775367344 5.83312838244376 4.57226199483688 7.10578933620906 5.19829968614373 6.77111340510814 4.75196685990672 4.66179640629556 6.78320675407492 5.15832587639872 7.02766186903969 2.59979625578436 4.65589828743827 7.75376665779685 5.68434955378791 6.68515271952031 4.24672864274589 4.85724506136758 6.68705194897259 4.54118081748819 7.96161689527746 6.4348456154551 4.96354976747314 7.0353628801387 5.07210904703815 6.30305737494554 3.94884331452239 5.63438728521348 7.00764448085546 5.21599925950772 7.12757704002267 3.60689911294869 4.4871318693611 7.2697907792042 5.63230914539608 6.71785744272488 5.16382775017127 5.02145762759116 7.54770789554955 5.62922377652502 6.55975157106677 4.84427727028301 2.59979625578436 4.70432087290489 6.44496991023442 5.38868931729279 7.10410340950729 4.59353748671026 3.91555449463592 6.63414337411101 5.27234112923043 7.64001086881559 5.12862405186618 4.48029013226835 6.68015068169736 5.05129315698347 6.02308265331864 4.19666228321735 3.6939030069005 6.08873395036944 4.35386370027304 7.2186204544156 6.50626143573854 5.03126937615578 5.83707710245885 5.10424915906191 5.81816591712807 3.42147577135509 4.66634740123107 6.27700300621662 5.58123673870009 6.93087583523967 5.55975176879025 4.62665929973436 5.84785667455636 5.01165660883931 6.00810203787549 4.97124691050875 4.46004151807938 8.09997756621252 5.8412008469997 7.61772878941234 3.95739301312775 5.8138600014914 7.931598486954 5.74994436915402 6.57383138169719 4.83114315265582 3.51812105738734 7.7659766447291 5.53738069193807 7.34218412496211 6.82601766070318 5.60874825047998 7.07241830218559 4.80138019939356 7.85101239283093 2.59979625578436 3.8700181854824 6.20464527929661 5.9285383543118 7.90983471980918 4.90542008991747 3.63773510845993 6.47015277667375 4.78304814462621 7.04383029733882 3.61183965644603 3.58357647506077 6.85371379440585 5.25423339207104 7.61808687860379 5.44469144148846 4.31044173260876 8.12335012908229 5.53779043209544 6.05100434830062 6.42825768633252 5.49168247735923 7.49669637042479 6.35541843618927 8.00806766480976 5.29408580057262 4.65912727125763 7.26458354554284 5.48274693628759 6.88914389518326 2.59979625578436 5.29014537279799 6.80572111422101 3.97530764655969 6.68479455722618 6.05788702935162 4.86426341344168 6.67685768817452 4.95977574526255 7.65551035245199 4.2016709860182 4.34859828405034 7.59446318811198 7.15676631743178 5.00819030005623 7.90596251427777 4.53060797934896 4.28052500265447 7.6927699246924 5.26935137454708 7.87761038962844 4.24354709391718 4.22865906130216 5.97207928710939 4.09050093143674 7.18270275380831 4.22271843479594 4.04075971142055 7.16933321156049 3.90169162498056 7.08308638278645 3.77367409578493 3.92500810131871 6.28495097824536 4.18992841586982 5.49338271516311 4.33289927786302 4.47928653387605 6.9913966265581 5.86877754648415 6.31834982911416 3.96670361522535 5.05040098038399 7.1709876684584 4.27090709893357 6.20827360864425 4.03907848099183 7.81178184985303 6.76200835480094 5.41775509638884 6.48366607631192 4.73258648521484 3.72430999615427 8.16909888432723 3.2879594338573 6.90502270368486 4.94035925670881 4.12213480123341 6.24535015458676 5.16987023301967 6.42225366183811 4.11873753901426 4.18609850143832 6.86267777977681 6.08697825748759 6.86234301732981 4.5827620928369 4.7087729367258 6.76657287822902 4.78329116618097 6.25103464875843 3.87897467098637 4.3942645431775 5.48042901586487 5.43486039144932 6.64497863398865 4.72616907402841 2.59979625578436 5.61848960840246 5.71916604840991 7.35605375647037 5.02331983882884 4.19338696921202 5.87484496937836 5.55586849916395 6.70268529930977 5.14229159581892 4.58661628626206 6.78024751520383 5.11465094098288 6.71061438725692 4.41186367554906 3.87221686931248 5.64755810213892 5.13744551811579 6.35891201482138 3.97251961287674 4.50104494465645 2.59979625578436 8.18434375166032 5.25478811319973 7.50303513576794 4.05873848980285 4.37839303496734 8.54696652314294 4.83300286177587 7.27906159692672 4.35435177242611 3.85678697401281 8.34583503485234 5.72612936911945 7.47890530263018 5.18724138143227 4.6826074620757 8.46647683276421 4.40298978321171 7.33996842584226 2.59979625578436 4.62937755938923 7.0055182086487 5.73391184821383 6.86432576142757 5.64773539361309 4.05051050385255 8.22807491129364 5.02990520567563 6.62475724247963 4.85726295165965 4.24916743730892 6.08775168143696 5.15711104379488 6.64758478473433 5.43431053886192 4.53713282356015 7.89855856260093 5.39709901852777 7.02452372743731 4.35387864999991 3.92356263648021 7.17322417602405 5.35565760778318 7.10026940723357 5.67734909801885 4.94060027080097 7.50684172540742 5.52117041555458 6.49119806052728 3.94931479262271 4.48721610262526 5.84522676327079 5.67840670340878 5.59349764637496 4.73539157843828 2.59979625578436 7.87884130589938 5.1711968657875 6.78978627838816 5.76478613112963 4.54862278423361 6.38203161261056 5.0848260634621 5.84366461188225 2.59979625578436 4.41060784788035 7.3785877444314 5.25915798416576 7.13544453477989 5.63805073173465 4.55600468489724 6.91994141224014 5.14366266888276 7.2429662709254 4.94585425243646 5.0093073864907 7.67850941584563 4.67039841002996 6.35469467127372 3.90494635897467 4.13057131165062 7.2058828033003 4.95402053346503 6.96106859497709 4.35105245677429 4.45746987279721 7.15045774931779 4.70493072815731 6.38561117908987 5.15926705001935 4.60915991474291 7.25143829960354 4.55726130322989 6.10639265427084 4.18505038089978 4.89003432455684 4.81466505833834 6.16409863908485 4.36400799834302 6.50983092234033 3.87848045794075 4.35753904021658 5.59033698734282 4.44767559266942 6.64883721582234 4.43581780240518 3.11136320296335 6.5522477055456 4.62716322041763 5.94171734312092 4.48564450426355 4.22974050395676 5.69139492989564 4.29886083539312 8.0039138248309 3.55603337558458 4.92523310772865 8.3351526217571 4.4569336025263 7.60479583414744 4.54481408285063 4.01912114766632 5.74964290187161 4.19113732327965 5.49574929560678 3.94880500380553 3.50383966973202 4.69585257795122 3.98434059593289 5.65863727656398 3.11784851617552 3.11933717459368 5.38490018046699 4.49136686158297 7.18503023015002 3.94362191624918 3.83442524014033 5.30472611140593 5.5101106250356 6.73939103111031 4.75569151704437 4.13041329485721 5.15196441695751 4.67456084827243 5.77693201402074 4.98942613187267 5.62096938956059 7.46745080166429 5.00939258316616 6.88601151002924 4.41818319836839 3.19993551182426 8.14506197110762 4.92075543208475 6.06603618442508 4.38169821238066 3.65402117215706 9.25157056580295 5.95246294891227 7.59731661649539 4.34730646413874 3.89507257419452 8.82569671836756 6.03565002476051 4.80596115008333 4.07875080330696 4.45145817549436 7.33610440391569 4.35472833643648 7.53466938187827 3.78379361415949 3.94233965432729 8.06317682157099 5.02839222209102 7.36865994248607 4.28602391322598 4.5058606887965 6.44396856989295 5.11917296207917 6.52828410697349 4.16290904111174 4.56331016415297 8.67952858125781 6.08454439008042 7.017026983647 4.66852174876893 4.64719348868943 8.3387888304579 5.09245015394589 7.13732535605162 4.15578150694273 3.81844012298296 6.32806391686194 7.11860244230987 5.39203790835673 7.41861109038656 4.20674458808463 3.80524347386518 6.46764619075794 4.46947258608016 6.8907775278392 3.76236799639634 3.67761256886819 6.93592731681215 4.87087834565377 6.84658446600005 3.68422999573073 3.87074204950781 8.3259706838171 2.59979625578436 6.90300632150707 4.25934145628502 4.57748787583853 6.02808590865811 4.11432150320208 7.15475196667972 3.51372612606172 3.90012358301766 5.67675185659251 3.85584932785723 6.83206919981348 4.05522122960413 2.59979625578436 4.6387984266857 4.24439269052971 5.67826591125499 3.58227561620931 3.95237156371883 5.34810652954508 4.47730382235401 6.20334539218472 3.45647939961573 3.48797309690425 6.1488516803257 4.38443151589026 7.05713778357529 2.59979625578436 4.15101044139279 6.23858230187746 4.47468230466207 6.24181381891136 2.59979625578436 3.16597009136717 5.75322150820994 4.14202579378601 6.40059104316986 3.1975645660093 4.40683795882933 5.73145618589749 3.69007444965449 5.92097852976977 3.58686561369776 2.59979625578436 5.98724395181438 4.50234018408258 6.27430503071346 4.09016514255001 4.43969622920129 6.82368217700217 4.70474040605106 6.96632057617884 3.63587797056122 4.87946895761204 5.53203687125221 4.77178311029056 7.36416877102392 4.66683842631845 3.57239373537881 6.33879173690078 4.36563812257671 7.49219770098864 2.59979625578436 4.15007127375922 6.73846290638703 4.41650519238326 7.80274223626698 3.44879108853492 4.90062551097641 6.72617768341642 4.99065500378054 7.05623320095805 3.63105841186316 4.45133677119068 6.47530147674705 5.3142383934482 7.62767396414099 3.97959275517159 3.87431271864796 5.7349096599999 6.67790483757758 5.02860810706492 6.475313148047 4.81652432536836 3.88534946764482 6.06592197240711 6.52270881366998 6.54794294947232 4.93481777620927 3.78906326114918 5.65850586363787 4.61344067127885 6.90419703967746 4.91423561983802 3.64876012622529 6.62287167530977 4.86243758968886 7.34029647381606 5.45240082158841 4.69415097488978 5.64174895535492 6.7134347866304 5.66558675500982 5.47907763912116 4.63221355153697 6.30604611009769 5.34376309624048 5.4928968111683 5.07379876184301 3.78528617484139 6.15617536592308 3.60043099403342 5.89218687503901 3.61072093684214 5.92415208199181 4.8214399509088 4.90596899604196 6.85651768200766 4.75126445469023 5.53703442567236 5.50576642209101 4.63240443628094 6.81115615753185 4.30367527682389 4.28442039026697 6.11975041305354 3.89295669596377 6.59335237316827 4.53586350664429 3.99173403407987 5.66231680225101 2.59979625578436 6.01680543925767 3.62814463980205 4.01749385760493 6.25744729413735 4.45747352866947 6.75919330319003 3.65620036502695 4.45593961507622 5.98000443565747 6.8576167369062 6.32230995584445 5.61036617316248 5.72440515974775 6.6376223963644 5.67875247083348 7.10149427164132 3.86318106408786 4.88550057376193 7.1477690500328 3.9701672858013 4.40711821045092 4.15904493162123 4.05700328859792 6.70458693072669 5.55734742158315 6.81911644953458 4.47074681878499 4.61836078385238 6.21718668240007 5.9517492309837 6.71468759001892 5.0310489611587 4.22806184159642 5.99457455096518 5.63462597481718 6.51317162099488 4.40514309164492 4.3460608183231 6.65307936021503 6.50185653103526 6.77637415296621 4.37563812689985 4.77491882331429 3.54481604786255 5.29483749761246 4.85703192571548 6.45001071891664 4.14713782646538 4.23407625484925 6.12074310981147 5.64574006168752 6.95051847467761 3.96184713185432 4.01455699993738 5.96716602660495 4.54585008773222 7.4473616974353 4.35620215271239 4.00970268957735 5.9970485396719 4.98978501780182 5.98936527971118 4.70844304161233 4.84798142242389 6.19021575486994 5.06312792631052 7.64253974489218 4.9089671596945 5.37325073172936 6.51326288194072 5.43284111539091 5.29751371497355 5.50035941480492 4.58135111608141 6.31214223070161 5.14292747519033 6.55997228586068 3.32630363502723 4.05577999395678 5.7068597246066 5.14137744128537 7.9147767107708 3.9572159677963 4.12530395146534 7.03661022325676 4.97400939248051 6.82488778620609 2.59979625578436 3.53809143152737 5.22695408413075 4.25127920728004 7.38555462776072 3.47394710612716 3.23503948447659 6.00132832193944 4.28094334797748 6.38642543067975 4.73738409167653 4.22711414435838 6.43845547623998 5.08212250506719 6.43446123402583 3.95359024936194 5.06462610846718 6.07513753391868 5.48657701619771 6.18547176888654 4.53878596004843 4.03464672992125 5.8248384714346 5.30723698931678 5.30593464046381 4.40682532679928 3.91389473505842 6.78156368314274 4.77374530303184 5.61088024143791 4.10691714609519 4.00271596972388 6.4168315226153 5.50571332753923 5.90803468786555 3.4528299964533 4.57564465177958 5.4719573667134 3.78913948895055 6.35221975251709 3.28072078774946 4.28311003152622 6.08901806859525 5.02578403299765 6.79885095663114 4.57343399013619 5.01007045328116 6.21494497057261 4.19753653851908 6.40105160265573 3.65652674798494 4.68438347697538 4.67053325002355
```
