## Supplementary Table 1 for "A population based expression atlas provides insights into disease resistance and other physiological traits in cassava (*Manihot esculenta* Crantz)" (part 351 of 405)

```
Manes.15G108100.v6.1 7.79945358326339 4.12294770149171 4.87665219905209 3.63410803335427 4.16344384733348 6.87512953502001 5.08872619844987 5.00123034106036 4.71969706634926 3.53020872524022 6.79520496225607 4.29155131012641 4.77542402878503 4.0228427264024 3.31139865403928 6.91072562795929 4.79442938615711 4.58180910017937 4.19025221252293 4.15669568736146 7.46311107431808 4.36057313477778 5.1383277195669 3.34898337200862 3.14413877371066 6.8654407720776 5.02281317219697 4.49589991298426 4.23901665491107 3.75928889564787 8.03063456525213 4.21744849955037 4.71603199064818 3.19522409136653 3.36735576210244 8.0082503051934 5.69845576143272 4.78387097024678 5.83525540311728 3.80531622868573 7.2540475204379 4.87048778401027 5.3191078740616 2.59979625578436 4.21882759404767 7.16166119047846 4.15555752462447 4.11155110495989 4.47427561241901 3.73724134059584 7.29179336471449 5.14870822308272 5.25413820762222 3.9394207166569 4.11639527973144 7.45240621962495 4.99599564649905 5.37992999994492 5.6794059642719 4.49514693664387 7.33394235056052 4.22042404466262 4.97059080234804 2.59979625578436 3.38028800220858 7.71851666237779 3.84012865035944 4.44843812809992 3.93764853686409 3.36088296270151 7.33845839572523 4.57746439775678 5.88589502876337 2.59979625578436 5.37935167739317 7.30284882570225 4.32001656158673 4.91773553356967 3.29249169049875 4.07320987282206 7.3081135426611 5.16797937685703 5.06589616588887 3.60689911294869 3.80444180087026 7.57186100057778 4.61951801467406 5.0364247326896 3.75847140941337 3.21031646516765 7.74590032105674 4.68740121486439 4.75346257377948 4.58519812521671 5.6713578930303 3.844423412108 6.68309367795258 3.89168266438333 4.45108827504739 3.87799114124601 3.07907070398862 6.18068769306304 3.99291232590768 5.27549610475579 2.59979625578436 3.11766270619839 6.49610858314267 4.25188458821288 4.81418885309928 3.50485837076424 2.59979625578436 6.75210705784458 4.20704210651912 5.04172308439769 5.67228931414433 4.40903198082104 7.35671207953088 3.58164156650062 4.40147681546341 4.18456821436852 3.76903956309953 6.26089290309608 3.69321142027015 4.66489414993974 4.15154498785245 2.59979625578436 6.55566057110232 4.43440440610159 2.59979625578436 3.67860899381931 2.59979625578436 6.81651320596686 3.7641845072176 5.00460209965146 2.59979625578436 3.44340296313251 7.43167107193982 4.25423516625649 4.63384806023279 3.82486460824723 3.65453234745754 7.44879300491845 4.29713455256742 5.05361537929958 2.59979625578436 3.68557250994933 6.66103704696266 3.8542539598962 5.22646370162413 2.59979625578436 3.41833297366157 6.38671533786394 4.17636586104798 4.57605143148454 4.26669918164942 3.07194257290571 6.70192722203325 4.1372599651896 4.39163886657456 3.32259926914112 3.40808966416724 7.34464307780691 3.51663380570461 4.62178841464404 3.39695909782473 3.12023197235027 6.08730795004999 4.3398309251168 2.59979625578436 3.31819734655646 3.59045007342481 6.71447797435722 4.1919235120302 5.54734519008267 3.59998890923774 3.39808541971548 6.7748807606928 4.80234225549176 4.8637635122203 2.59979625578436 3.40966077442767 6.94728180804691 4.52005713712319 5.4316772912508 3.68593366351508 3.86648455137705 8.30406272792764 4.48210578859084 5.46116239503998 3.72261622898737 3.29524616250881 5.25199395299085 7.48724106837875 4.17929783726294 4.41971850815575 3.17241119288935 3.09039111622633 7.10379954325324 4.4732178213627 5.82320559664686 3.30082812140204 4.1595829953449 7.8877216302747 4.92375973574332 5.17879289931608 3.82542006230712 3.0725295882055 7.29295192033797 4.48300121889952 5.25925036196169 3.19875009976656 4.0888522953627 6.37422841254501 4.18992841586982 4.63525558027175 3.50450419362394 3.10108304697002 7.71775717974859 4.54549579850851 4.70910785226399 3.87159317967938 3.27218266265049 6.24644452334585 4.32008708021488 4.80006588690031 3.93959578482285 2.59979625578436 7.50507094382851 2.59979625578436 5.19402840972956 3.85880065909908 3.63045880079437 6.62730455529362 4.6259726054992 4.65783387326985 3.50611797315604 3.5051384300408 6.24535015458676 4.52180790115032 4.79466522176796 3.99618073743982 4.27300551928483 7.10024499290584 4.48721082046342 4.58006363993332 3.76566668263991 3.40319810354056 7.16150420640738 4.82648200123543 4.92276057356222 3.35413872164702 3.97281132513551 6.84270840079523 4.59789332523746 3.93609758329504 3.48593425868481 5.07827029939679 6.63667987769149 4.73000390715297 5.11212334935744 2.59979625578436 3.92142265337815 7.1906659773929 4.56440659121219 5.37808608785353 3.61488002674324 3.62594502586951 7.43619080285779 4.13903332660822 4.73786676348259 3.47355552046872 3.87221686931248 6.15940660776008 4.60155135926993 4.37025104546441 3.41181455865871 3.77500586887519 2.59979625578436 5.54699547950021 4.10364032983991 4.829855842968 3.9711913968225 3.57019064334041 7.12761805467496 4.24992696834509 4.8537194012129 4.29255672596955 3.56237904458978 6.27755289958559 3.82130495211995 4.88744991670051 3.3970748603418 3.70667846718073 5.90025077829854 4.12736425287806 4.51649108850624 4.42497235891159 3.9428857640128 6.75688111370043 4.24684371271038 4.74761327748643 3.5062742012031 2.59979625578436 7.12713562789759 4.13506596469816 4.64137502853661 3.66435385101226 2.59979625578436 6.79223962418668 4.77982175692621 5.16170410861931 4.0938614220217 3.5355313654343 7.04394026904773 4.81321132456038 4.67568692870387 3.4222802704751 3.92356263648021 6.55779626886726 4.64597440701227 4.37878897494677 4.86234590537453 3.58962556786357 6.52396781477049 4.44167798585568 4.76613335044795 3.57079195732032 3.4385730909892 6.36263317807931 5.07819091242929 4.20464387259397 4.24956879698309 6.28297791613009 6.41476786085712 4.25956035074571 5.10728512408003 4.52848577832429 3.55457857212675 7.69079612096217 3.95170531752831 4.37543937757723 2.59979625578436 3.64827329451709 7.6913083449251 3.57990205239251 4.90867432952841 3.87745892664078 3.81186068293734 6.70585713484913 3.88161705284129 4.77787490200202 3.10020146374746 4.20443824473383 7.74604185488645 4.40834040911436 4.88950372772843 3.73918619992547 3.24897275233119 7.12496329552661 3.81465209650602 4.59787858555561 3.44886050587142 3.82079001873872 7.60784026693197 4.3349465780028 4.60363985247665 3.3307332458249 3.10996514328171 6.90890954584523 4.1237901749617 4.49967642830705 3.63148108676377 4.00869099062066 3.78557590897218 7.61224288675684 4.55529930935985 4.79422742047452 3.62254771808082 3.44498313082173 7.13302689341195 3.14481839600152 4.669279219574 4.28585390171517 3.47693337962058 6.94505454750171 4.36279204550341 5.10571549778925 3.84065652934938 3.41425061787075 7.27817483807972 5.27023687494268 2.59979625578436 3.55603337558458 2.59979625578436 6.688838283908 4.4569336025263 5.04041186794496 3.79411448474121 3.90352720459635 7.42942221630465 5.03328053919215 4.88590470358587 3.94880500380553 2.59979625578436 6.77757735701707 4.43383851586076 4.87172029835538 4.09455551695115 4.5915278521319 6.72812869120976 4.29149192570018 5.02751893263804 3.74660929560584 3.97052009989617 8.02529620283732 4.41508978927913 4.60919753914094 5.02978518139039 3.13125931646859 7.45481796444234 3.68064558144766 4.42421155376023 2.59979625578436 3.28076458677052 6.91260978406812 3.34037266712788 4.87477229420321 3.05543704798616 3.77590844923635 5.69177300500994 4.35047210788633 4.29949062908944 4.03931561929126 3.35334699951933 7.29011058461779 4.24047488177313 4.58336335923903 3.69286530377354 3.61601268946692 7.31002402597436 4.62648645315871 3.9513423975978 3.78709556924625 4.00673677425881 8.16196431503294 4.43063108068433 4.80184811350308 4.40479134559428 2.59979625578436 6.62798605979485 4.47748012845996 4.83853160494541 3.82410692028373 3.85494580305507 7.19480545329253 4.36498061286487 5.11549044605622 3.53081433923715 3.63664094407163 6.99952810000342 4.60005831362379 5.14356491705639 3.62020523057581 3.90453898640978 6.85989678412758 3.89736573842457 4.69852519247531 4.22471959971461 3.89746962509603 4.91906683136508 6.49344397166708 4.40541472262617 4.83402216921826 3.46981407879668 3.54399020599517 7.17828795701914 4.54915302634462 5.29676315626703 3.76236799639634 4.25208799191021 6.60988120685966 4.3511752598726 4.28344817242902 3.91357261789756 3.44677671125314 7.22287403508312 2.59979625578436 4.52165364896855 2.59979625578436 3.11516147797062 5.9444848821029 4.18174257702665 4.99756266057947 3.51372612606172 3.36713490980945 6.32947483818028 4.99738779845608 5.20488929533532 3.84378557776466 4.22404722437942 5.25178922024138 3.85326458900264 3.93481781821329 2.59979625578436 3.12701290025836 7.14498634709657 4.86282192264759 4.49877845988911 3.88481103793489 2.59979625578436 6.47609292082083 4.75202233863445 4.67570632311697 4.22708239241434 3.35802627900853 7.2951126365604 4.92221076287533 5.30960329743712 3.47961913918967 3.16597009136717 6.77514165856521 4.35613533911391 4.56379298340159 3.62112234937258 3.91656481713282 6.08975242383766 4.35721365231224 4.54705054103186 4.11982118695135 3.89221999526132 7.18097023314552 5.02282265868811 4.92080284143237 3.36940304494811 3.88329761094553 7.28393373803214 4.03070467399221 5.07365174917435 3.45162270172108 3.45314808470526 6.72953823324863 4.44015033935401 5.00014180101443 4.43891467282894 2.59979625578436 6.92677458578757 4.85972325403489 5.2441756161586 2.59979625578436 3.88450556008927 7.35663601286316 4.23046241200958 4.62349821441189 3.78430470117815 2.59979625578436 6.30550067994162 4.16956743898028 5.03511958470598 3.33659959047805 3.42095857459416 6.84799995398633 4.53284164377199 5.29155031940214 3.41619604011118 3.95650540200913 4.62964441158898 6.82124617727933 4.1528017778121 4.81789639226665 3.63459143030087 2.59979625578436 5.97559541603718 6.52270881366998 4.4770429550843 3.12724282625815 2.59979625578436 6.98308649676447 3.8918414592231 4.97827965474067 4.24275299171973 3.46235777925282 5.90047396553401 3.81448312725219 5.10754040120685 3.90286750912877 3.98944698124089 6.91353967456636 4.63349635729642 3.75676762154256 2.59979625578436 3.88623625463831 7.04340446608996 4.11721428326127 5.16081108809174 3.53953527174762 3.63334554052997 6.72251241651057 4.27260060679113 4.03321156697343 2.59979625578436 7.09909419644429 7.57589920096238 4.27437170113421 4.50353963637714 3.37588687910859 3.56365075137554 6.55603280635977 4.45649167539386 4.81193159892242 3.48802483307444 3.3197901182369 7.39948294268301 4.23651531661607 5.43916131538861 4.18224303474423 3.99173403407987 7.00509839243426 2.59979625578436 5.10806195404078 2.59979625578436 4.53742278358569 6.275700723774 3.95557659281107 4.67979994923048 3.46856026701611 4.28025371874054 4.57565548536882 2.59979625578436 4.18111601721335 4.00777204911899 2.59979625578436 6.42875143200686 4.36577030852501 4.68078958246501 4.04455789294339 3.77435011010907 6.94489795059816 4.60684727354286 5.77481682090605 3.36223058634014 3.170552578228 6.62603129208629 4.51096614973024 4.44673350390791 3.13258002656255 3.50378192147112 6.62957848809823 4.84376363649192 4.11133455544258 4.47969400932959 3.29367264049087 6.15541420851472 4.15826200431169 4.85352887312579 3.29609969080235 3.25006177786541 5.65370663994877 5.66832519039415 4.73376178720184 4.24742149674198 3.48793206455015 4.4039317439758 6.04554341774294 3.92586272002995 4.63672577046921 3.63938602855538 3.29644996195684 6.78427625504452 4.62035446940049 4.71481696649864 3.50979356917955 3.61939971904066 6.62191225264366 4.17090098132727 4.96701236997031 3.29856936453973 3.55977836462968 6.38930114798921 3.2427149139147 4.03372075892619 3.37964665561139 3.65934735605141 6.73534888264483 4.93196072826265 5.04674193833079 2.59979625578436 2.59979625578436 6.37259375182117 5.43284111539091 4.52575542810401 2.59979625578436 3.5405384840355 6.95882290130142 4.32082125737398 5.21825469027738 2.59979625578436 4.14786376302769 6.75681760121245 4.16018581880709 4.19808394818094 2.59979625578436 2.59979625578436 6.35111358323267 4.1561399978375 4.42590945521725 3.76185652348974 3.37029531578803 6.75822309639088 3.9708815959315 4.82595942352808 2.59979625578436 2.59979625578436 6.7249769512538 3.82023768338981 4.41449167308336 3.49126360448332 3.1677776264212 7.1342658675622 4.0607334142174 5.09300822204579 4.0401770088607 3.64146810251771 7.06416422631609 5.29690872286535 4.52410886343676 3.15448378042256 3.09559387004943 5.77548744954836 4.53349783665393 4.11207670371198 2.59979625578436 3.15164342911053 6.55258348795266 4.32214694868594 2.59979625578436 3.76006514077978 4.22340535183814 6.88827188853454 4.24483153087363 4.73848810542396 4.03854513884636 3.21122222670659 6.81045827701776 3.78913948895055 4.65383747638787 2.59979625578436 3.95677709554983 7.14979595549067 3.65759140826972 4.84283581307448 4.38907894129213 3.61796802068616 7.51707624561763 3.42867474697291 4.67710057608674 3.54902121927956 2.59979625578436 3.9545389191392
Manes.15G108200.v6.1 3.14683983215409 2.59979625578436 2.59979625578436 3.85399867173188 2.59979625578436 3.92229343905412 3.55539340064342 3.11445218865464 2.59979625578436 2.59979625578436 4.04588000666392 3.48120591205738 3.62046441831223 2.59979625578436 2.59979625578436 3.92863505642227 3.77339051050079 2.59979625578436 3.54809303130482 2.59979625578436 3.80048506553678 3.52016582779557 3.34744421400159 3.72812292938955 2.59979625578436 3.29982034827609 4.03885432209456 4.5693138666356 3.45177722385841 3.12942703094249 3.76602521169168 3.2385184270877 3.72650963248395 3.43608939074294 2.59979625578436 4.14470553320777 3.39406740467135 3.46275402627941 2.59979625578436 2.59979625578436 3.23201493111793 4.43952309386099 3.88392636584803 2.59979625578436 2.59979625578436 4.39603948742538 3.36040517360207 3.1556293923897 3.13370949737372 2.59979625578436 4.28394853566575 3.06715486812035 2.59979625578436 3.06059267461742 2.59979625578436 3.55678748547211 3.1130976494983 3.72763771818756 4.00549615286874 2.59979625578436 2.59979625578436 3.97542699658481 3.31285807433133 2.59979625578436 2.59979625578436 3.36272545837779 3.39839961501261 3.76083040956131 3.12093291120984 3.14104836382465 3.45118233955962 3.45913295495671 2.59979625578436 4.68113159220027 2.59979625578436 4.0857042864662 4.32001656158673 3.78960690973117 4.22550291220958 2.59979625578436 3.19937689101105 4.20251779967808 2.59979625578436 3.31900261704314 2.59979625578436 3.4779161570464 3.2399573595933 3.50982048758402 3.5247063741118 2.59979625578436 3.24973940342139 3.67786292960522 2.59979625578436 3.10301656909335 2.59979625578436 3.40126091377021 3.30083189186928 3.32365439216886 3.03047401906305 3.35353493771494 2.59979625578436 3.60218563771027 2.59979625578436 3.07799747124634 5.12862405186618 2.59979625578436 3.62915824399066 3.30468717862715 3.68067920718634 2.59979625578436 2.59979625578436 3.70923438673871 3.05008182588941 2.59979625578436 2.59979625578436 2.59979625578436 3.13082777262013 3.45406892818204 3.17519681097436 2.59979625578436 3.08797719378391 3.52286036160814 3.09809346900321 2.59979625578436 3.45713446031507 2.59979625578436 2.59979625578436 3.21516294932886 2.59979625578436 2.59979625578436 2.59979625578436 5.14170836786801 3.0212344291614 3.43950802520564 2.59979625578436 3.2005024480778 3.97662905774102 3.27858906737281 3.48667118750462 3.16073271291655 4.48110650453664 3.50513210186605 3.6161129942103 2.59979625578436 3.90058543834958 2.59979625578436 4.38027920375344 3.50034930713511 3.26575909677216 2.59979625578436 2.59979625578436 4.40883310940622 3.69025959574211 3.30425500275403 3.98407844717818 3.26459823700284 3.52242163446846 3.7114232785212 3.41561414201033 3.11353869906184 2.59979625578436 3.88477420074247 3.51663380570461 3.27009222077054 3.39695909782473 2.59979625578436 3.78663384676346 3.64350395697762 2.59979625578436 3.31819734655646 2.59979625578436 4.06225761433274 2.59979625578436 3.25329403012386 3.31397370621681 3.06457845309048 2.59979625578436 3.32270141304433 2.59979625578436 2.59979625578436 2.59979625578436 3.7452094486246 4.48300631514054 2.9940602321428 2.59979625578436 2.59979625578436 3.84039625770601 3.23306554339514 2.59979625578436 3.79609671152573 2.59979625578436 2.59979625578436 4.58767334559151 2.59979625578436 3.21994986238806 2.59979625578436 2.59979625578436 3.88416189838781 3.61553673728018 3.01337418459523 3.45430755514463 2.59979625578436 4.30388315148822 3.75829240215316 2.59979625578436 2.59979625578436 2.59979625578436 4.94486706098072 3.82243420859654 3.20579552351965 2.59979625578436 3.11572183528983 4.89212188941727 2.59979625578436 3.67874131115899 3.41156478748641 3.30524536803394 4.42232585685989 2.59979625578436 3.33238703215835 3.13294224426404 2.59979625578436 3.69624764149184 3.69061479667926 3.2650180229635 2.59979625578436 2.59979625578436 3.35455894485225 4.72669514704258 3.73551442312556 3.55094492364278 3.25982382466975 4.38172056419273 4.53543059756484 3.66084073289557 2.59979625578436 2.59979625578436 3.43823763246653 3.76171483623071 3.5417079700816 3.24358690281098 3.1852947067468 4.09780937953902 3.07492497937578 3.43807603486059 3.64798288640125 2.59979625578436 3.64297008131791 3.84275066011716 3.25014544349024 2.59979625578436 2.59979625578436 3.73114165719934 3.08092639916607 3.18614183435273 3.83472820491349 2.59979625578436 4.36023435280881 3.14550218000467 3.17608306896042 3.49175676901494 3.15498124947046 3.61779196529466 3.4895835083083 3.07878727232066 2.59979625578436 2.59979625578436 3.72609391070597 3.35176661093158 3.0751254337643 3.04165461401528 3.09404548459673 3.36821729632826 3.12232509438277 3.25999495487418 3.89903763399501 2.59979625578436 2.59979625578436 2.59979625578436 3.23672803855937 3.30262129821875 2.59979625578436 2.59979625578436 3.79291258400329 3.8576577601785 3.19944276628065 4.15834573979964 2.59979625578436 4.12285734397113 3.53456210212037 4.07354455421808 3.06398032907695 2.59979625578436 4.1162160226387 3.13011628474653 3.46547799695192 2.59979625578436 2.59979625578436 3.87727191442339 3.30235343986351 3.50719198956029 3.3438924755943 2.59979625578436 3.92832661123559 2.59979625578436 3.45643796967227 3.14105343535606 3.17618018401525 3.95544129396137 3.14562636105081 3.75733231750362 3.37143112947888 2.59979625578436 3.43497551468937 4.12337786434941 3.38883758703688 2.59979625578436 2.59979625578436 4.24261447689179 2.59979625578436 3.6159717350813 2.59979625578436 3.41312046559163 4.08541760726109 3.08982373625139 3.26580903861444 2.59979625578436 2.59979625578436 4.47510783112118 3.16658773388875 3.69894092230814 3.36930499807517 2.59979625578436 4.01818399914702 4.20480035900446 3.89264417556316 2.59979625578436 2.59979625578436 3.6587341302309 3.57256915919904 3.6664459749372 2.59979625578436 2.59979625578436 4.02754722630839 2.59979625578436 3.66820388359967 2.59979625578436 2.59979625578436 4.11122769213977 3.88161705284129 3.88328421512736 3.45815815575599 3.15916706065669 4.93260225282153 3.17763575246582 3.08587502403935 2.59979625578436 2.59979625578436 3.54211256810747 3.15584307376082 3.17372833296139 3.29631831669058 2.59979625578436 4.60751158534198 3.45536050003636 3.42835385336262 3.490403922 3.10996514328171 3.92777041351893 3.55926868756829 3.55487327987091 3.49785141248313 3.68209076667673 3.09519307076167 4.49257375705548 3.33727037408052 3.65488550324452 3.39847187901467 2.59979625578436 4.55818891243688 2.59979625578436 3.27254675750307 3.50011492906526 2.59979625578436 4.68304692747513 3.25692806552514 3.62430159717881 3.11932334026827 3.41425061787075 4.18205550232417 3.13906168656558 2.59979625578436 2.59979625578436 2.59979625578436 4.40179599829866 2.59979625578436 3.51159020852859 3.12088499837687 2.59979625578436 4.62999287782196 3.27667244084487 3.90837326798078 2.59979625578436 2.59979625578436 4.85382836719586 3.98434059593289 3.95484254405987 3.11784851617552 2.59979625578436 4.50606985970418 2.59979625578436 3.7322206911301 2.59979625578436 2.59979625578436 4.36782934893257 3.30034534379421 3.4519326062339 4.06127079942006 3.13125931646859 3.5242076349085 3.04961902926352 3.44222174044339 2.59979625578436 2.59979625578436 4.4825491217018 4.03708419267244 2.59979625578436 3.2415469443954 3.44261754966494 4.51807233122546 3.82621137518893 3.75877749998037 2.59979625578436 2.59979625578436 4.74539716545179 3.17286485156 3.28868788740215 3.15604534493096 2.59979625578436 3.26472095490408 3.46018629838077 3.16827723233197 2.59979625578436 2.59979625578436 4.24748955913253 3.93487658450198 2.59979625578436 2.59979625578436 2.59979625578436 4.44254480413046 2.59979625578436 3.26616395938827 2.59979625578436 3.69491287192682 3.5181177796101 4.424048749364 3.33926872403034 3.3258524402005 2.59979625578436 4.21666727200979 3.13776652946732 4.41406804873594 2.59979625578436 2.59979625578436 4.02789705746183 3.61785560135177 3.47284080734992 3.48022939644345 2.59979625578436 3.40431571422107 3.62276432158505 3.9617972396281 3.51574563284057 2.59979625578436 2.59979625578436 3.56963630029071 3.22831015235155 3.56431211964338 3.04937180421191 2.59979625578436 3.58892620692437 3.37227797937422 3.96850025075125 3.37541245998031 2.59979625578436 4.34168363524065 2.59979625578436 3.23264526912839 3.25651977128008 2.59979625578436 3.81364818857264 3.30170228463906 3.37602505743054 3.64953552764406 2.59979625578436 3.2027230823485 2.59979625578436 2.59979625578436 3.71897059537881 2.59979625578436 5.6269229659992 4.0660818130503 4.02037419943645 3.79223580108878 2.59979625578436 4.46502859714452 4.13239208286991 3.46951039942522 3.69556101711605 2.59979625578436 3.61437619789413 2.59979625578436 2.59979625578436 2.59979625578436 3.66043172394382 4.35700291707143 3.23026995721046 3.56996809434794 3.47961913918967 3.16597009136717 5.10554779872806 2.59979625578436 3.81352416426458 3.43933261008128 2.59979625578436 5.28465240027898 3.29901172108088 3.34921949652031 3.79771147640099 2.59979625578436 4.62401798803585 3.93939102616413 3.28280950206751 2.59979625578436 2.59979625578436 3.97086621637858 3.74746792533285 3.29025677866774 3.63587797056122 3.20753853820288 3.96259276784423 3.10526400266323 3.49793255112151 3.14192697751166 2.59979625578436 4.41161228223571 2.59979625578436 3.10937730926642 2.59979625578436 3.13864089446275 3.83844866546774 3.11530692652306 3.33692940409424 3.09463790016529 2.59979625578436 3.73083783830194 3.2492902597039 3.1664216170609 4.03016181923884 2.59979625578436 3.65775448958064 3.35112322452084 3.27464873090581 3.2692901765405 2.59979625578436 3.43541259642055 3.6259675130652 2.59979625578436 3.80813818017257 2.59979625578436 2.59979625578436 3.74577657031403 2.59979625578436 3.30430621313442 2.59979625578436 2.59979625578436 4.09463255782793 2.59979625578436 3.13903998395891 3.36586943173339 2.59979625578436 3.98466633223006 3.60093083117833 3.08382354620843 3.98665573556431 2.59979625578436 3.28089785406808 3.74853439818929 3.04710913781508 3.43352024351822 2.59979625578436 4.1777396243841 3.74273619582067 3.34310554963969 2.59979625578436 2.59979625578436 4.5760298800761 2.59979625578436 3.33826151136271 2.59979625578436 4.7473199209125 4.0383893101787 3.34624818242998 3.93076521485546 3.15184207342633 3.28755938414103 4.55476413553005 3.53794707022842 3.32636466370826 3.23274696978057 2.59979625578436 4.72391116086682 3.36272800854502 3.49741060757558 4.18224303474423 2.59979625578436 4.43554688618662 2.59979625578436 3.51685704885919 3.20178576582288 3.32970239936705 4.71209149389011 2.59979625578436 4.7465701141515 2.59979625578436 2.59979625578436 3.58640791717732 2.59979625578436 3.59736818850564 2.59979625578436 4.98574003949392 3.39912989984874 3.25815219576688 3.13092838849174 2.59979625578436 2.59979625578436 4.28711904250441 2.59979625578436 2.59979625578436 3.52837646954406 2.59979625578436 3.4568536655671 3.21444532604007 3.05120239547897 2.59979625578436 2.59979625578436 3.81894487985072 2.59979625578436 3.58108019770772 2.59979625578436 3.29367264049087 3.24766064870577 2.59979625578436 3.34233340375088 3.44859642076762 3.25006177786541 3.41695097319566 2.59979625578436 3.67495035924399 2.59979625578436 2.59979625578436 3.15183655154252 4.20006188451688 3.72035308678538 3.31593868767472 3.03183288177952 2.59979625578436 4.07078304242937 2.59979625578436 3.26993010504482 3.34681157322541 2.59979625578436 2.59979625578436 2.59979625578436 2.59979625578436 3.29856936453973 2.59979625578436 3.48927214962142 3.50179941331691 3.92653410064859 2.59979625578436 2.59979625578436 4.34531704021384 3.28670441964339 3.4369702240479 3.66836007527516 2.59979625578436 5.49469789505205 2.59979625578436 3.43409199137852 2.59979625578436 2.59979625578436 4.02325558256586 2.59979625578436 2.59979625578436 3.8335430440529 2.59979625578436 3.21892146666363 4.22928374657921 3.23023422384682 3.34414564086158 2.59979625578436 3.77709883411511 3.6756084057258 2.59979625578436 2.59979625578436 2.59979625578436 3.36674922290519 3.58683593692783 2.59979625578436 2.59979625578436 2.59979625578436 3.51820813889633 2.59979625578436 3.25835208647746 2.59979625578436 3.57146495650175 4.93416751054944 2.59979625578436 3.38629528969851 3.75527279296354 3.07369795760033 3.58508707760162 4.03289231421822 4.34334864534233 3.68989894354439 2.59979625578436 3.3939317028683 2.59979625578436 4.18665828284468 3.37724948770933 2.59979625578436 4.42062776523933 3.0410586930376 2.59979625578436 3.61108609015459 2.59979625578436 4.66834383822364 2.59979625578436 3.66636006968075 2.59979625578436 2.59979625578436 4.20152419685369 2.59979625578436 3.25239247268295 2.59979625578436 2.59979625578436 3.57226173833166 3.35595282582116 3.20487193917224 3.53635640865754 3.1167432246131 4.27954031487251 3.08270106822196 3.34529463786093 3.54902121927956 2.59979625578436 3.63929620480223
Manes.15G108300.v6.1 9.9734265541079 10.2346379073663 9.32957368975143 9.86964191899539 10.3145805261857 9.66711305620895 9.83320874843802 9.79888257835258 10.0739469266424 10.8710912522688 9.41166661079825 10.3363347984661 9.43314521317552 11.2419190864014 10.3987656111629 9.66867492531048 9.51662425810122 9.80367445984949 10.453344860089 10.7989069101086 9.64436717527524 9.06050227846072 8.95807942716096 10.1234532447537 10.8219388891525 9.25670380509463 9.50539713735393 9.66701432281448 10.0978638155883 10.84910747401 9.89207141043086 9.18216278558195 8.96057246719077 9.29918039945284 11.0935603817372 9.33823830895141 9.66023175351116 9.49706590840632 9.90774860420843 9.77306182396518 9.09465618779823 9.57868007420843 9.62671330259993 10.9132346838875 10.9569236100687 10.0016963941996 9.53425751383752 9.67008335150981 10.5049609958274 10.5327180064497 10.1018236218117 9.6464236993645 10.1851388902962 10.292899294685 11.3740485820457 9.29060845993302 9.99361674237853 9.27079526371614 9.94498567182537 11.5522324142485 8.75149897207189 9.74975845213119 9.57588411074024 10.1124012439424 10.2857130236604 10.6630600195039 9.97817205076743 9.25179454596113 10.084796022712 10.7730550729307 9.76745587079991 9.36872081975323 9.1527081351013 10.0491437617169 10.0843100820459 9.70523754256262 9.51313383417671 9.66018512249752 10.274537966186 10.7331552086022 9.57964251904842 9.56972425734966 9.18628258795448 10.1782355790757 11.2334908476839 10.3933531775124 10.2132897610483 10.0143373678003 9.97836824742548 10.169924808466 9.86962816217174 9.67088527456746 8.81795138604291 9.82002346197496 10.179054661121 10.6776107105172 9.45441650640997 8.95320508171059 9.26720223305361 9.63723325526645 10.6500663324773 8.75875795272174 9.30503629810362 8.9502592199349 9.36117495070679 11.0980078791046 9.08541285731347 9.76768807926149 9.44930472983243 10.7825468598674 11.0626602897045 9.57414580675854 9.82097782109724 9.93023632422637 10.3648187824931 10.8690093703723 9.57860662773293 9.63041804221556 8.88945681347312 10.4259389848906 9.84700984542491 8.85503812828018 8.99693035933085 9.57243517848071 9.82690373104091 10.1677493871807 9.25225528337316 9.02659790879618 9.04866928838433 9.52086138352545 9.7211608017495 10.2054163604031 9.57221829002483 8.9698146578379 10.5885641440419 11.1795754912857 9.44927865281326 9.29743057715434 8.64564829063973 10.0796204633784 11.4842192716277 9.63832492701743 9.45348572519348 9.18461102767981 10.6716305050755 11.3006935480569 9.94181931637651 9.67775671432409 8.54535316265992 10.8133969496755 11.2827580668493 9.82264022944425 9.56042919777227 9.53069801103485 9.92285928031445 10.1441754180338 8.76569183192501 9.18586662415221 8.87416069105954 10.0636288303332 11.687504347041 10.0164793285174 9.68489137276106 9.6959946863227 10.2509081287864 10.2956798745948 10.7350287088774 9.47280173980337 9.70231069264699 10.9557917796631 11.3785734437901 9.87563750590743 10.0164672689555 8.33935726970483 10.4714781137648 10.634041957596 9.73007378032074 9.55431932745091 8.67248651900673 9.80122914784496 10.7400231089684 9.02214272770197 9.18983395650533 9.20608526171843 9.7245620518447 9.85764707074954 8.34271104379597 9.61824301101243 7.84609690424169 9.54131611511913 9.55672977671226 9.25523135641135 9.46714366974859 9.88749284031692 9.37552390766134 9.97688949784493 11.253368408428 9.69610642880134 9.44987476468603 8.50637528922104 9.84325305007102 10.7941948630869 8.73694099172413 9.41952920426924 9.29666512035065 9.99539370571621 10.8318534483538 9.54316537480616 9.88888758894126 8.74060560671874 10.0387750265816 10.9004314716553 8.17081027610219 9.02847641654462 9.2510363134153 9.36706215164032 9.7067217939888 9.41274245993782 9.50974205011561 8.90838757046714 10.2230856330388 10.6288800165077 9.42036855333665 9.49561849084742 9.08050940565414 9.41781378045963 9.13754837498953 8.99258551618813 10.3122082109848 9.37921739553214 10.1088360484728 10.3690993818119 9.57853028097666 9.16568563996691 8.6453567698044 9.92861169521097 11.0484639819859 7.9346156534721 9.65951842565415 8.177521082255 9.47250340805769 9.42674409836366 8.49247678044609 9.79954327660613 8.96891947603725 10.2395610998006 10.5000690383672 8.88640526976342 9.93464364667373 8.835447592831 9.48997245855588 9.20656070988604 8.90937507254783 9.68868871733545 9.17625584094309 9.11177806092649 9.18178517134033 9.38622257303733 9.3407750416062 8.13219729744769 10.3095396660107 9.89733461171999 9.16509722936617 10.1557933968898 8.53186216900186 10.4370990093445 9.54998902813633 8.45568401409303 8.71029214985721 8.2921936654637 9.44365965149344 10.6010266862858 8.49449481360964 8.93307930346134 8.95177681603922 9.78288668753944 9.60301724515589 8.83596007752626 8.88400105700937 8.95245034146512 8.33578713071443 9.16829239526019 9.58784096244646 8.78804809975613 8.54391341283568 8.55220122619189 10.185181718574 10.9512673157161 8.90303120152163 8.9042943739882 9.39243343203726 9.60828652379163 9.86699908646181 8.51276529604394 8.96568318872497 8.68179160246645 10.153247979474 8.92115518864575 8.35078910915659 9.45064355729424 8.19609033045896 9.21241349310856 9.82818757446288 8.48509041500548 8.77453364287973 7.91862529168961 9.12994109195118 8.78310184778596 9.51765881802942 8.85338199183106 7.99928691331578 8.56172099401878 8.75819771791154 8.56465465019617 8.7260762293021 9.40158708763677 9.26271478134134 9.64789261378831 8.27922124709121 9.06475536504095 8.37815213181194 9.23352697528885 8.90655443751499 8.99280092061237 9.21065764311549 9.00117447371401 9.85916274146046 10.1833452343379 8.26847509394901 8.97437041277109 9.06204508378153 9.39531967425471 8.11300784066825 8.35793828674177 8.84179506695505 8.50465728153623 8.97923177355602 10.5532543174366 9.09418402683883 8.98231299466743 8.82698634176623 10.2965254705185 9.77886334285649 9.41617237087573 8.80142236910289 8.87523451122457 9.97198201540324 9.43304505715487 8.69255352209334 8.85450479316907 9.03434680501908 9.18178395176538 10.283993951932 9.33142293839745 8.71104706493121 8.32707018076953 9.56349234755646 10.4705562301031 7.95803895827236 8.45980023723434 7.46106603103399 8.83669018786753 8.59819943439035 9.75173873374867 9.74443317923633 8.77742238230631 9.48438259687371 10.1944907152589 9.39486363873663 9.187843561308 9.52597880686091 10.0879003024043 10.0588126575206 10.3521158916677 8.47345891426519 9.21110319714263 9.00199536333282 9.42889706880316 9.81369247957136 8.69901110133431 8.77900724085412 8.51188426480172 8.36411344055767 10.4965734578272 8.3208562348773 8.84516985025724 8.95894610608261 9.70620292768916 8.93903213360324 8.81149975076852 9.45681131743597 8.63147840269403 9.32355531949392 9.61537058638251 8.55394012529082 9.50336134926901 8.40637177625355 9.61760266638691 8.79521682034107 8.46553268588188 9.03083172325681 7.99877843417833 9.82440238199003 10.65782193069 9.18607879522156 8.55831837962461 8.19342779846698 9.82284921319669 10.8023889930661 9.21236468846429 9.51347425341766 9.01077640039996 9.6380167662673 10.0545208593589 9.10759744825726 9.14459891474018 8.45499387923045 9.90089058614475 9.28827528726093 8.46446590372721 8.83239205378056 9.4088506529573 9.76259367009973 8.95320588359903 8.75231949520752 9.29561621718289 8.3485823455234 9.54687276176038 9.75040039275908 8.33704590180764 8.77091268924073 8.38850349917186 9.13741717340424 9.38960040186818 8.59244795005452 8.90147184547625 8.25933703675746 9.17882941005579 9.50928927926079 8.43012863314716 8.44022894197289 8.29581582980199 9.64671458398786 10.0354809514827 8.38741745311224 8.8718800119382 8.90677523902043 9.86867030479134 10.0512629266178 9.18376569301992 8.89168685062609 8.32515224010411 9.41051615810296 9.91484539659537 8.89500155641299 8.79174545441989 8.06804957467755 9.37015696339621 10.0044878773005 8.4678103451198 9.22783855891284 8.09823612855148 9.29937372451207 10.348268209614 8.57404475724393 8.69601449994522 8.04286979632947 10.0090849317011 8.61317662630154 9.01389341104714 9.10089231535675 8.2966935017722 8.9428608726126 8.80100063577997 10.5772031773631 9.61653322280346 8.73603621684999 9.39418398512868 8.57198116977986 10.0512641786155 8.6621855881584 8.84171702249963 9.53319379817589 9.46846804474571 10.984932059924 8.23343782385111 7.82636390186491 9.09282294497826 9.06270222294663 9.631402356258 8.55836603063771 9.43429350081839 9.80818231087187 9.10408887528688 11.2250549453658 8.66253218394242 9.02289808001996 9.01263683787226 9.0147967596967 9.27579764706048 9.2665261025989 10.1502381393973 9.81063957091272 9.84434337801775 9.96598873601358 9.15727776791821 9.85661459217567 8.62570603608772 9.55388176051057 11.6705044947802 8.29922556930897 10.0642902251909 9.33031114330795 9.39885730503413 9.53519159840862 8.96939144029531 9.70642712989595 8.56406961506225 9.99777980167234 9.79709868925975 8.95150579601907 9.19572591770272 8.51698454343913 9.89908440328228 9.35932504139682 9.05497365365312 8.79918791333471 9.06218843364265 9.89882321894494 10.467464303237 8.93750886679788 8.9856507753954 8.79420499137385 9.27951803797495 8.60010786758812 9.51770720031629 8.74298435742488 8.83867780389263 10.0102339005379 10.7331140111254 9.15174967483085 9.06013568847759 8.94618450285673 8.86385839643307 10.1525226667914 8.35617851488709 8.63264100669357 9.00598718846171 8.75662299912486 9.76659277212722 8.28192205008933 8.81915937264515 9.18325292563296 10.092323238969 12.2141472437951 10.0115574288924 9.47363737114493 9.89937046142268 9.38039931632404 10.8423089197972 9.11382136461064 9.59588166590485 9.14731579055869 9.44541960368173 10.405915443512 9.78806531919634 9.8495288140581 9.6967313684015 8.9679166926044 9.96955000820731 10.9062826741021 9.94899398251263 9.97560607260017 9.29219861004096 10.7179726344892 10.7837406674089 9.40491523379333 10.7260773343471 10.0120064888761 10.018857069388 11.9838090389986 9.20052891581882 9.82588324400663 9.76307538036279 9.90903364225879 9.01436211835364 10.8389651513244 9.97083581962744 10.2902375962864 9.79501920148515 11.2794366867029 10.1131331030505 10.3945075183015 9.30627074893041 10.8007913459474 11.2733168322551 10.2565859522722 9.71273276907009 9.65727971616961 10.0790743989034 9.46411001244082 9.74554596941595 9.52917680581858 8.87100028359451 10.8585192078555 10.6850213763688 9.61887627973943 9.86356159289136 9.21777821325958 9.89350314583822 11.1729405021592 8.99265419207978 9.37985410290836 9.54486563773167 10.5328177881282 10.6596128947153 8.67190486905957 10.1725457059021 9.40568123377683 9.29665919586435 10.5954727936228 8.72277697508965 9.39745834423798 8.95721466995203 9.65687774621803 9.93347167519571 10.9368236729294 9.8509922863035 10.3451997337582 11.1765997144968 10.7408149454293 8.62143004416752 9.18892339887546 9.01244758680243 9.35762038814389 10.1039315786648 9.3291387544968 9.90824279407412 9.66728403615805 9.32242134659103 10.4690438446208 9.78329590688997 9.46989673477989 9.54231737809176 9.66735852765803 10.8601508621657 10.5075515506181 9.53439847365455 9.45090090008858 10.3896024173029 10.8209759172428 9.53488793045781 9.78123888093939 9.00209338076279 9.52969249102038 11.4590624622104 9.45975262431556 10.5234553334603 9.455701268218 9.32453967879403 10.5341070472322 10.0628344654555 8.85419367443614 9.66395411200456 8.30108391293968 9.31143479310324 10.924836965532 9.54620779325596 10.4245103739843 9.4803628081579 10.403994316166 10.6059638284083 10.2201022624759 10.7962766900049 9.34253771293645 9.75132803593194 10.0390961793875 9.21607369828559 9.27695231710376 9.42178705121751 10.2632075105194 9.49845175038156 9.89242565910335 9.54281427274727 9.04563717766934 10.1871724990555 10.1800534242794 8.89273322446322 9.60405745536729 8.95613975842787 9.7779240947298 9.63541946852064 9.63471804859106 9.10427568014657 8.9376895864312 9.68336523547035 10.0378287677541 9.37978058980866 9.81520825354157 10.0059859036198 9.5177499849035 10.1867558469661 9.50419829975672 9.69385579413145 9.14954834611956 9.5523410157834 9.90722063339731 9.30195010410813 9.16310607975421 8.87600964390805 9.72473408896339 10.7917019439696 9.29409472799856 9.47520601404599 9.034023443888 9.3389497220878 10.1715272824719 9.98622181573283 9.16186395466338 8.56098570038294 10.8794064451334 10.3643989054327 9.86875545608599 8.12495525704404 10.0825210410116 9.85855049363098 9.94118560449343 8.88445512722368 9.0020079824651 9.33131458159544 10.0423096417224 9.20082115628716 9.26038387525018 10.3028559564655 9.06885371020985 10.2404429009962 10.5340178034329 9.21176773770543 9.23556584509496 9.47085727392007 9.37597059079812 10.2863592685871 8.75335925492217 9.36576777990872 8.56672437533467 11.7061606230533 10.9067225614564 9.13792437599606 9.73765698012598 9.39023841776645 10.6290250784798 11.210553175917 9.80316310409765 8.78975847798479 9.39144757300574 9.58938945479516 10.7759173832864 10.150527488432
Manes.15G108400.v6.1 3.90304917696163 3.70064765159346 3.20665085371097 2.59979625578436 2.59979625578436 4.95233944002431 2.59979625578436 2.59979625578436 2.59979625578436 2.59979625578436 3.23734708650533 2.59979625578436 2.59979625578436 2.59979625578436 2.59979625578436 3.38469515100924 2.59979625578436 3.80123086013542 3.27626599380655 2.59979625578436 3.2129912889402 2.59979625578436 2.59979625578436 3.21375796249481 2.59979625578436 3.29982034827609 3.3913280554543 2.59979625578436 2.59979625578436 3.50726921022951 3.56031851016587 2.59979625578436 2.59979625578436 2.59979625578436 2.59979625578436 3.39941693038722 2.59979625578436 2.59979625578436 3.74501690071293 3.15137780479602 3.67832315661216 2.59979625578436 2.59979625578436 2.59979625578436 2.59979625578436 4.74224555151699 3.14070476119692 2.59979625578436 2.59979625578436 2.59979625578436 5.52309817667553 2.59979625578436 2.59979625578436 2.59979625578436 2.59979625578436 4.61202384795554 2.59979625578436 2.59979625578436 3.24813913044745 2.59979625578436 5.93872885150618 3.13655648183482 3.10654593426012 2.59979625578436 3.38028800220858 4.23651025084941 3.39839961501261 2.59979625578436 3.33289544367448 2.59979625578436 4.32714056121871 3.03420175286161 2.59979625578436 2.59979625578436 2.59979625578436 2.59979625578436 2.59979625578436 2.59979625578436 2.59979625578436 2.59979625578436 4.02090076533829 2.59979625578436 2.59979625578436 2.59979625578436 2.59979625578436 3.22543616017794 2.59979625578436 3.39107561198341 2.59979625578436 2.59979625578436 4.75654633841196 2.59979625578436 2.59979625578436 3.10301656909335 2.59979625578436 2.59979625578436 3.00717831127145 2.59979625578436 3.03047401906305 2.59979625578436 2.59979625578436 4.45063477986658 3.10904969198695 2.59979625578436 2.59979625578436 2.59979625578436 2.59979625578436 3.17721740656458 3.31666850209906 2.59979625578436 3.09842035462182 4.5074642094816 3.23406369003861 2.59979625578436 2.59979625578436 2.59979625578436 4.46526789306949 2.59979625578436 2.59979625578436 2.59979625578436 3.286972458873 2.59979625578436 2.59979625578436 3.3030517261556 3.34493637438906 2.59979625578436 5.22849266458257 3.6503738896489 2.59979625578436 3.14854429515482 2.59979625578436 6.91657586763623 3.32469701506341 2.59979625578436 2.59979625578436 2.59979625578436 6.26925860912893 3.08196755351891 3.11715769885859 2.59979625578436 3.13589789482968 5.05384086766367 2.59979625578436 3.03461879545996 2.59979625578436 2.59979625578436 5.54034857465265 2.59979625578436 3.07277416937966 2.59979625578436 2.59979625578436 3.58821161658991 3.29913367952584 3.10037248322062 2.59979625578436 2.59979625578436 2.59979625578436 2.59979625578436 3.07495913220232 3.11353869906184 2.59979625578436 6.56183884673631 3.13501077494869 2.59979625578436 2.59979625578436 2.59979625578436 6.98666282361395 3.07465554562221 2.59979625578436 3.71917029318201 2.59979625578436 5.52609052950496 3.12628544447371 2.59979625578436 2.59979625578436 3.25431612115486 7.4153325981955 4.80234225549176 3.08843871467039 2.59979625578436 2.59979625578436 5.27739566871421 3.71140782396458 2.9940602321428 2.59979625578436 3.13068999412181 4.05133681080587 2.59979625578436 3.14070663490831 3.45746685869567 2.59979625578436 2.59979625578436 7.36400456804995 3.47346663669662 2.59979625578436 3.00601590298794 2.59979625578436 6.51160469095246 3.32529133428012 2.59979625578436 2.59979625578436 3.11468408518749 3.83772004316436 2.59979625578436 2.59979625578436 2.59979625578436 2.59979625578436 5.64264988512079 2.59979625578436 2.59979625578436 2.59979625578436 3.11572183528983 5.80769408920015 2.59979625578436 2.59979625578436 3.17753729138824 2.59979625578436 5.38518185231202 2.59979625578436 3.20006221402401 3.13294224426404 3.07737644082094 5.58773806817802 2.59979625578436 2.59979625578436 2.59979625578436 2.59979625578436 6.15002734412724 2.59979625578436 2.9870565861914 2.59979625578436 3.25982382466975 6.68519219115951 2.59979625578436 3.13920880252861 2.59979625578436 2.59979625578436 3.43823763246653 2.59979625578436 2.59979625578436 2.59979625578436 2.59979625578436 3.26181179846843 2.59979625578436 3.28739172790693 3.34894100460763 2.59979625578436 4.15222177570626 3.12024369940562 3.06159220116022 2.59979625578436 2.59979625578436 3.17623298287933 3.42568183089218 2.59979625578436 3.11671905717742 2.59979625578436 3.60454462823474 3.14550218000467 2.59979625578436 2.59979625578436 3.15498124947046 3.61779196529466 3.23387456029662 3.07878727232066 2.59979625578436 2.59979625578436 4.24231585157393 3.13449354499906 2.59979625578436 2.59979625578436 2.59979625578436 2.59979625578436 2.59979625578436 2.59979625578436 3.07270803269098 3.05448293938791 2.59979625578436 5.80047894455779 3.05198833785288 3.09920040061693 2.59979625578436 2.59979625578436 5.79019557007044 2.59979625578436 2.59979625578436 2.59979625578436 2.59979625578436 5.96921889893827 2.59979625578436 2.59979625578436 3.3970748603418 2.59979625578436 4.84100281666791 2.59979625578436 3.21644556534013 2.59979625578436 2.59979625578436 5.01291002803995 3.09900823605374 3.24661910325328 3.64106149683456 2.59979625578436 5.35772052217755 2.59979625578436 3.45643796967227 2.59979625578436 3.17618018401525 4.37258234708417 3.14562636105081 2.59979625578436 2.59979625578436 3.02411260142883 5.29981467748744 3.24569782192461 2.59979625578436 2.59979625578436 2.59979625578436 4.82381209241807 2.59979625578436 2.59979625578436 2.59979625578436 3.17865863106762 6.04749587343166 3.56638868567901 3.26580903861444 2.59979625578436 3.56398633747989 2.59979625578436 2.59979625578436 3.38617171524093 2.59979625578436 2.59979625578436 4.69710288722888 2.59979625578436 2.59979625578436 2.59979625578436 2.59979625578436 5.5067830186343 3.57256915919904 3.36241783843061 2.59979625578436 2.59979625578436 6.27868091191385 2.59979625578436 3.14307563156158 2.59979625578436 2.59979625578436 5.86601572067417 2.59979625578436 2.59979625578436 2.59979625578436 2.59979625578436 6.56331165702185 2.59979625578436 2.59979625578436 2.59979625578436 2.59979625578436 4.2581486092564 2.59979625578436 2.59979625578436 2.59979625578436 2.59979625578436 5.56496550425645 3.20913638165412 2.59979625578436 3.490403922 2.59979625578436 6.01822778266424 2.59979625578436 3.34487133408656 3.33690766491106 2.59979625578436 3.09519307076167 3.88662622344819 2.59979625578436 2.59979625578436 3.39847187901467 2.59979625578436 4.104978122164 2.59979625578436 2.99054227134901 2.59979625578436 2.59979625578436 4.72483109627034 2.59979625578436 2.59979625578436 2.59979625578436 2.59979625578436 3.74522279935163 2.59979625578436 2.59979625578436 3.21112129012012 2.59979625578436 5.02232234681103 2.59979625578436 2.59979625578436 2.59979625578436 2.59979625578436 3.88470582115985 2.59979625578436 3.14919715036927 3.29247100215013 2.59979625578436 4.44961046091349 2.59979625578436 3.22344610197473 2.59979625578436 2.59979625578436 3.89644567283946 2.59979625578436 2.59979625578436 2.59979625578436 2.59979625578436 4.46253983676646 2.59979625578436 2.59979625578436 2.59979625578436 2.59979625578436 4.78281226188741 3.04961902926352 2.98080741821271 2.59979625578436 2.59979625578436 4.93138586229108 3.63623434719452 2.59979625578436 2.59979625578436 3.19993551182426 5.96939012425129 2.59979625578436 2.59979625578436 2.59979625578436 2.59979625578436 5.82685080042436 2.59979625578436 2.59979625578436 2.59979625578436 2.59979625578436 6.72988722732809 2.59979625578436 2.59979625578436 2.59979625578436 2.59979625578436 5.67315793003608 2.59979625578436 2.59979625578436 2.59979625578436 2.59979625578436 6.51661312472544 2.59979625578436 2.59979625578436 2.59979625578436 2.59979625578436 3.35371734162331 2.59979625578436 3.12551148095829 2.59979625578436 2.59979625578436 4.90190547473788 2.59979625578436 3.23993430627071 2.59979625578436 2.59979625578436 6.02281872247613 2.59979625578436 2.59979625578436 2.59979625578436 2.59979625578436 3.00594591942254 4.46687517008231 2.59979625578436 2.59979625578436 3.10712921319811 2.59979625578436 4.76146550502323 3.22831015235155 2.59979625578436 3.04937180421191 2.59979625578436 4.33480872785321 2.59979625578436 3.13368629208698 2.59979625578436 2.59979625578436 5.62180228768581 2.59979625578436 3.0490669307664 2.59979625578436 2.59979625578436 2.59979625578436 3.45536328277789 3.49264171784941 2.59979625578436 3.14554511358825 2.59979625578436 2.59979625578436 2.59979625578436 2.59979625578436 2.59979625578436 4.1705280092147 3.72759337620279 2.59979625578436 2.59979625578436 2.59979625578436 3.1505585915272 2.59979625578436 2.59979625578436 2.59979625578436 3.11793268627682 4.08655278799378 2.59979625578436 3.11545540883735 2.59979625578436 3.13899408145671 5.43327766228665 3.04736748769776 2.59979625578436 2.59979625578436 3.16597009136717 3.94527780191635 2.59979625578436 2.59979625578436 3.1975645660093 2.59979625578436 4.28586589960127 2.59979625578436 2.59979625578436 2.59979625578436 2.59979625578436 2.59979625578436 3.16296043660998 3.08499272863383 2.59979625578436 2.59979625578436 3.97086621637858 3.12380631914321 2.59979625578436 2.59979625578436 2.59979625578436 3.22721475254557 2.59979625578436 2.59979625578436 3.14192697751166 2.59979625578436 2.59979625578436 2.59979625578436 2.59979625578436 2.59979625578436 2.59979625578436 2.59979625578436 2.59979625578436 2.59979625578436 2.59979625578436 2.59979625578436 4.58000846260468 2.97688219355799 2.59979625578436 2.59979625578436 2.59979625578436 2.59979625578436 2.59979625578436 2.96285904255512 2.59979625578436 2.59979625578436 2.59979625578436 5.01389636995763 3.11225860773288 3.40372521807497 2.59979625578436 3.13901363613911 4.62906743223544 2.59979625578436 3.10040922476677 2.59979625578436 2.59979625578436 3.53996910997867 2.59979625578436 2.59979625578436 3.36586943173339 2.59979625578436 4.6512886659473 3.10783858502086 3.66297563908253 3.31295268164799 2.59979625578436 6.08780001912949 3.18542993688362 3.04710913781508 3.61414121189432 2.59979625578436 5.18058693207289 3.07652576753501 3.34310554963969 2.59979625578436 2.59979625578436 5.27270312590494 4.27260060679113 2.59979625578436 2.59979625578436 5.71635947049399 4.6992480643737 3.76160045208017 2.59979625578436 2.59979625578436 3.28755938414103 4.95131285042352 3.37017545708318 3.32636466370826 2.59979625578436 2.59979625578436 3.49579071812971 2.59979625578436 2.59979625578436 3.47520283733032 2.59979625578436 2.59979625578436 2.59979625578436 2.59979625578436 3.20178576582288 3.11863948399305 2.59979625578436 3.0945433916009 3.66355359323633 2.59979625578436 3.47486106856339 4.36882737442123 2.59979625578436 2.59979625578436 3.24925207574573 2.59979625578436 2.59979625578436 2.59979625578436 2.59979625578436 2.59979625578436 2.59979625578436 5.28639394104564 2.59979625578436 2.59979625578436 2.59979625578436 2.59979625578436 4.24810324191143 2.59979625578436 3.05120239547897 3.13258002656255 2.59979625578436 4.98320314883273 3.02941578193738 2.59979625578436 2.59979625578436 3.5720670294192 4.34019960570895 3.40690696027832 3.75568684208873 2.59979625578436 2.59979625578436 5.13108291698055 5.66832519039415 2.59979625578436 2.59979625578436 3.32868425701424 2.59979625578436 2.59979625578436 3.0324307448167 3.01607379670363 2.59979625578436 2.59979625578436 5.38424684399553 2.59979625578436 2.59979625578436 3.13093185640013 2.59979625578436 3.88087147557617 2.59979625578436 2.59979625578436 2.59979625578436 2.59979625578436 2.59979625578436 2.59979625578436 2.59979625578436 2.59979625578436 2.59979625578436 5.10494658395748 2.59979625578436 2.59979625578436 2.59979625578436 2.59979625578436 5.13786176243725 2.59979625578436 2.59979625578436 2.59979625578436 2.59979625578436 4.84573385057407 2.59979625578436 3.14301693326046 3.11619863125283 2.59979625578436 3.94552843496954 2.59979625578436 2.59979625578436 3.86268534291012 2.59979625578436 6.78012233486034 2.59979625578436 3.15933867912396 2.59979625578436 2.59979625578436 3.6723757901802 2.59979625578436 2.59979625578436 2.59979625578436 2.59979625578436 4.35711926794763 3.2235071789958 2.59979625578436 2.59979625578436 2.59979625578436 4.09791810019352 2.59979625578436 2.59979625578436 2.59979625578436 2.59979625578436 5.23259851881337 2.59979625578436 4.00715525546964 3.15448378042256 2.59979625578436 2.59979625578436 2.59979625578436 2.59979625578436 2.59979625578436 3.15164342911053 4.48113117075927 2.59979625578436 2.59979625578436 2.59979625578436 3.11287055727565 3.21916247304854 2.59979625578436 2.59979625578436 2.59979625578436 2.59979625578436 3.67780851228293 2.59979625578436 3.06320104111917 3.55423144868542 3.22438648604129 4.09838638144342 2.59979625578436 3.0292052725966 3.53635640865754 2.59979625578436 5.24359153256388 3.27961246069983 2.59979625578436 2.59979625578436 2.59979625578436 2.59979625578436
Manes.15G108500.v6.1 8.50768995621164 9.64579438817795 9.14215890044327 9.07145560122791 9.25021917603198 8.71348482802106 8.1364024236646 9.28561967097833 8.18365812332937 8.80279221793182 8.6222736411917 8.83128270959537 8.81661715614323 8.81002124978497 8.58027280973903 8.39881885038128 8.55310683170865 8.97110546506193 8.26002214335727 8.48853391697508 8.50952387006931 8.18703582280403 8.41986669937441 8.98398796932668 8.80675403328875 8.68239153534044 8.69777943889559 9.55363926475659 8.3363579954711 9.47880549142714 8.3897496561097 8.3109161237128 8.42853487950442 8.10260100340293 9.03866041202597 8.0082503051934 7.95135177260456 9.32176484634725 9.10335113618559 8.16672263649904 8.19733756186301 7.99845487910159 8.45742815017569 8.18998684187213 8.96312899271891 8.90901524889251 7.93523475670243 9.21479483865873 8.64084377874017 8.58362595222692 8.7670780849969 8.00273480232427 8.60455614499953 8.46172166867909 9.21622357334313 8.70987648141307 8.45499201278983 8.47479186950353 8.47429117373202 8.98163612488096 9.94452750170853 8.60961510232206 9.44904245729567 8.83554044844746 9.83711206556115 8.79188709957805 8.70038851174869 9.03819164822409 8.43905085918087 9.06162323003181 8.80657240557468 8.09180323537393 9.17411020575727 7.97373720237915 8.34859349791119 8.02500156493088 7.84532824363451 8.69774258834305 7.84499620940042 8.80166106038954 8.41488481402512 8.16846510218105 9.86770212714614 8.48717977070516 9.84487053351093 8.32731935929334 8.91528100878562 9.70416939607148 8.32347711025973 8.59084992163742 8.82174199941753 8.27117696920386 8.4196514544485 8.4706233257374 9.41907350213774 8.8760097579782 8.98001917402934 8.69017855151077 8.76820889163196 8.46272864895224 8.54139612914554 8.46115123841955 8.62070495921226 8.60649405383803 8.53403498303689 8.62839574324813 7.96321487021125 8.59057821715999 9.66829751723492 8.65222912357177 8.81419405122007 8.55572269201289 8.17408035376705 9.46835520687158 7.96305487256841 8.93507158217768 9.34242647639152 8.67543404784125 8.69903473805002 8.37153535472412 9.50272624239357 8.42296422980837 8.47588245668734 9.35012675722187 8.48878274194455 8.9376300641493 9.33183767142802 8.61741537432614 9.66083391812218 8.07839155240634 8.58453872347526 9.32593037708519 8.70694444091611 8.85163360428352 8.70166123975582 8.70462736293103 8.98005573955964 8.42125868964021 8.670976378976 8.41951043632356 9.81835998610474 7.98699381770402 8.53146287201858 8.03464446002324 9.31361410743911 9.29335987426946 8.9412954242239 8.17140894368352 7.98065519104565 8.99932416576933 8.74460832329375 7.05686081000094 8.35088060175576 7.99988638455318 8.1292774721859 9.0751965389547 7.93383394116451 8.35740630523737 8.81160903310196 8.1570947601355 8.59995529392464 9.5798474272018 8.28353206141918 8.44469246648729 8.6447614891723 8.78486913042386 9.22363943080026 8.47557281417171 6.92228915010659 8.73846685132467 8.37522811135239 9.07494867846541 8.75909212569625 8.50431728366461 9.31790945720118 9.1367764534984 9.90003135083193 8.33816286941937 8.47593156117622 8.82050805815196 9.57761998257005 8.21567543622608 8.4110174835725 8.95111122890521 8.73532611193886 9.07029982026178 7.60688493166115 8.93245314273729 7.99012145144961 8.7578508658155 8.70646818608763 8.37021891430842 9.77965006332261 8.46327668352029 8.34685075466949 8.37836560512406 9.05216891229274 8.9291247012051 8.18710570666853 8.81678978672958 8.52433657673964 8.97860011491498 7.86440000040287 8.06100075717099 8.32028954061754 8.60941189407189 9.30680499578732 8.6313961295843 8.65866626738404 8.77318870322274 8.58522170546189 8.86331570246893 8.51729769545225 8.78615393659953 9.39625515796525 8.40349627361848 9.82079571786933 9.51501004527375 9.55136485974356 9.65520054448386 9.11106489116404 9.34489818138155 9.09411736791271 8.7560634243845 9.38226519623209 8.65870185133605 9.21001147356201 8.79722590922869 9.25322372768748 9.06092850730617 8.82493135602639 9.17381168744944 9.961276044302 8.72753032796116 8.6141232928357 8.40931953132547 9.2458633997528 7.1540197189492 8.30350405189731 8.00775415279492 8.11420483124355 8.37888012359606 7.42364329772691 8.35674617151938 9.30768223790075 8.95657324132724 9.22048292887517 8.29607053974094 8.86609028743291 8.9713116613036 7.8966839646766 8.05128305584573 7.68738594845196 9.06798313662388 9.03261490659555 8.89764688041786 9.18178517134033 8.19776841182371 8.53873652135553 9.1292490188389 8.46787697254278 8.7424614691142 8.09315399478272 8.48262767134727 9.14224722289951 8.42074763746128 8.62406147689966 7.90274185652325 8.88754989701587 8.70191074617543 8.41351051585363 8.8443766347646 7.5946674363954 8.02014609910954 8.31651811650324 8.03192767316968 8.47188131843088 8.0565317600251 8.84285797290047 8.67356062289313 8.43089732369593 7.80486964520854 8.13244954077308 9.94356114351909 8.0349290118108 8.8265969432982 8.50524024271543 8.37478328299153 9.5129339639696 8.72495300250922 9.12099379140619 8.76444544698224 8.75698053028648 9.76053262716504 8.51140558292773 8.6678954567094 8.12838320404667 8.5386073572713 9.22733367854705 9.03478482515431 8.99481739695305 8.15405252371891 8.40319135347354 9.55687116329848 8.90788310187762 8.73401836450299 9.28574110941406 8.7240999021481 8.93656642534825 8.61242833185597 8.48298458453534 8.72202632648538 8.75995681593649 9.76937051378679 8.92989663321494 9.15730041025555 8.82438187522805 8.76678025190341 9.83061687677034 8.45302225851895 8.84936816273396 9.16020376291477 8.89760473211519 9.92914143003926 8.75313445206679 9.14216938977209 8.53637235433313 8.98470990845965 7.84686465510482 8.8405681149201 9.77791250076094 8.68963064507623 8.42249208333577 9.03585440735735 8.64618901988613 8.61409093251231 8.73723432367274 8.90450927161588 9.30362122233441 8.94718600025223 9.19668698407487 8.72432632774779 9.35573633253974 9.20420002118497 8.53356868045131 8.75255601102169 8.80383126072225 9.37085270331549 8.92965184166846 8.04212886412309 8.64416475704382 8.06395645195329 8.41942983778771 9.56111056461482 8.20385313662859 8.59158621645344 8.81812826036897 8.91295413602614 8.92838598929968 9.13864908125346 8.36583100559427 8.91629341547642 9.41946220804049 8.3920523808512 8.46501722922847 9.18314701455059 8.97740410950274 8.92764496133841 9.19688843164296 8.3336588041225 9.43472416624339 8.7833121585838 8.57405840245458 8.50029180331568 7.82399412545859 7.68034959762383 8.51557842151516 7.98151969115726 8.5929008528278 7.60422440582517 8.45825297930425 8.89622044803537 8.11272092871938 8.79736495156522 8.23110480035727 7.85299867559015 8.75758683893131 8.43033945508775 9.09896063090051 7.9861370379152 8.30078920726265 7.79255360324819 8.13454181963065 7.00735416103473 8.95137773880725 8.69671248262781 8.56500113271014 8.24513988375004 8.31837841820002 7.37460440435828 7.87143166421097 7.99374815007434 8.56810931602027 8.6281964218862 8.4174820645497 8.0547357354917 8.23811020149838 8.27183089710712 8.54538051598052 7.03767719900059 8.66807804650648 8.38796411353945 8.57960367984049 8.68586536439467 7.83487168599791 8.45503715111762 8.59156622396951 8.4025681658308 8.91823104021342 7.45481796444234 8.25499762705634 8.47254562661281 8.21682216810929 8.77886699337498 9.43322997616356 8.48448908392228 8.80978642944492 8.69289712386469 8.75976976538861 9.488729753797 8.44153668719625 8.11535408022609 8.68108746590274 8.99275493249032 9.64814070512921 8.41992366375278 8.40139056662072 8.53724198522988 9.04194241361452 9.54056970322385 8.52386941285633 8.15324898196376 8.29182576685345 8.42900036996697 9.26491212692573 8.35142448941165 9.02069776938826 8.1605889061408 8.54285632516119 10.1745920187691 8.19619568925264 7.82782624902605 7.96941851131554 8.59378811512501 7.495229132537 8.01756736394902 8.28318045887924 9.16080453911265 8.80320126373888 9.2264196345995 8.12358450869403 8.09183188079371 8.33945647314314 8.51558269292367 9.37764551562659 8.36067835133595 8.02607092794902 8.43049119512851 8.90126193162709 9.47056813501925 8.40649538094451 8.23036063965083 9.16361887593877 8.55005413719382 8.8939491521343 9.48670851156153 9.16117974946103 10.6895172421256 8.488604622148 8.96892236969905 7.87151297206039 8.16037572632641 9.28781163165128 8.42643398187424 9.23680909391713 8.8899078416503 8.22245414192109 8.92880108669018 8.4113125817813 8.07676830298805 8.29956622060001 9.27300553225928 9.10837764171731 8.36161402113659 9.23568845261361 7.82536330126396 7.99951819871402 8.3465895131723 8.11159122008884 8.43811979401362 9.38069539071596 8.90596393261411 9.2876961348607 9.32573524655135 8.55575838558954 8.28761094189878 8.44204055679305 8.85054888880423 8.33580803547363 9.3701107124784 8.24453292187461 9.29450271406115 9.25837185130605 8.49100510737956 9.23230469888289 8.68890152421845 8.81630034942375 8.48316390466919 8.78861735717709 9.28736898837757 8.98214127905388 8.95629570265072 9.2222117281204 8.50188818515988 9.28827375959302 9.05999229281956 7.97059871744873 9.18890965735463 8.57843733413411 9.14007765863363 7.49360021815115 8.26502254310863 9.08461143539322 8.36227048644239 8.57318729548128 8.27859498733893 9.17506927645063 9.07283390728228 8.6253847579031 9.28410610190288 8.26603697511737 8.66522171448785 8.4909812053152 8.3156776168756 8.7182316246818 8.09401769518576 8.1164945551247 8.92209522980577 8.32194960553703 8.92992679203335 8.68308016496126 8.9389939656955 9.19524485178955 8.33921567189426 9.78951709014383 8.6613517489737 7.92807088161652 8.94192465237248 7.88609962370309 8.828307326183 7.84622293951484 8.19388649616546 8.3948567656891 8.01413367087647 8.60667956208021 8.08092628128595 8.81793578728809 8.83444439970591 8.77144602018184 8.6532094158885 8.37318865988386 8.88727194781763 7.98095269673029 9.14213166537503 8.7172658027409 9.00953530635913 8.32806641528655 8.54021643620115 9.23460185582656 8.52741418721888 8.62928887665055 8.0959763088509 8.40674736132982 9.21283184909909 8.53253242594534 8.73817645060707 9.72949900425573 9.17530571426886 9.13720026575553 8.51928404919559 9.1725478062823 8.62604662014572 8.87531412351295 8.48839483058924 8.5483258130164 8.92174041081585 9.68370786829815 8.83501483469592 9.56134659532441 9.08681891920051 8.3288705148757 9.08823822752823 8.35807266122503 8.35072845164711 8.91006236781007 9.07291186683677 8.22442071956502 8.61031904072722 8.90923264874864 8.43619415570428 9.19344829479237 8.25428360143312 7.94380267912289 8.989332030522 8.02526421491775 8.80530642928842 7.7400244932118 8.09285508529461 9.14989163082212 8.0656870688074 8.79174058560633 7.81954569569548 8.64411144694686 9.28949190181732 7.80593659744802 8.33286255191426 9.67363485371468 8.98535373672183 9.22428647536242 8.36348064716598 9.05006702223374 7.59461327816649 8.52785941705431 8.43486936143748 8.16033878863906 9.2500638256645 8.71569172862238 8.14508662105808 8.76220835535105 8.28039798091443 9.30391195173107 7.99670580074943 8.35818296617266 9.10003549314137 8.29401364180306 8.76209370128691 9.1394359554911 8.43302457767012 8.89968519178825 8.68107308228037 9.2483300866759 8.91647672767063 9.72591267020281 9.17391472261523 9.14188342238604 9.36276610799064 10.0521624390098 8.17079333951787 9.68926636191676 8.53056710847256 9.18253808238077 8.6116990669417 8.22537795358082 8.8218796447969 8.83036888192165 8.43285089475344 9.90314746882294 9.81908121544133 9.27641901642642 9.40490219360036 8.85565944956241 9.17079319819106 8.77001455829801 8.92818893204601 8.41928179407771 8.35179923440853 9.26753102066339 8.18114025322412 8.19421276611571 9.08054327642481 8.46067328663266 8.73686068853689 9.16657014571165 7.73883846519054 8.26674177837008 8.50253733561403 9.40240461002585 8.7218526163395 8.62610643262021 8.65037615143019 8.52567882990119 8.91555824906904 8.33474712154591 8.27056723439118 8.01174701125557 8.95308177367745 8.84586969191518 7.43371032653223 8.79678504578883 8.72683092750092 8.66360483199139 8.79980050791513 10.3867204161302 9.46366051456426 9.68437872841397 8.62911742973097 9.11795273096208 7.14623232425643 7.83317593691015 8.11971033702863 8.49499655553282 9.49017514145808 7.78331095754243 8.61814663720202 8.85135867263625 9.01394109275404 8.74776109251023 9.05985429527652 8.22259913210679 7.98283099619762 9.24288370917334 9.42884890005487 9.07186841008915 7.81408180060368 9.47381727105517 8.56083829231372 8.77205723800242 8.55653811900798 8.37400913059558 8.94905799488179 8.9097162436742 8.57378233150433 9.04136259620969 8.35786918259591 8.44915355254644 8.18090193661703 9.22171115476715 8.43758393240038 8.09919226640793 9.05549616708745 8.16442170965684 9.09971087112485 7.64263328099684 8.18459700119332 9.05321015334389 9.1031365726556 10.0916235240425 8.26024128117288 8.64562734622682 8.60607969026372 8.71242887921266 8.73947060579346 8.79689660609738 8.28352007308003 9.41787064739774 8.48727735011021 8.58387050765185 8.77596174884613
Manes.15G108600.v6.1 10.2023743963331 7.450380515699 8.29493120807568 6.60138938380279 6.34124019157861 9.49399767979386 6.77144681809284 8.18544121835876 5.70800331759079 6.05262691144611 9.29075882425691 6.73203803560125 8.58071114197469 6.01845142260923 5.47268100534136 9.42605910719304 7.02785919783653 8.07812160408417 6.52058208546098 6.39620637095958 9.50341600823091 6.5050936726548 8.74786124765322 6.74997447872525 6.0948736234484 9.67152000436002 7.32767723564466 8.79178954844594 6.7487042341448 6.53442500782715 9.70474964867482 6.82336436748132 8.6852651470458 7.02447012940262 6.02549388000061 10.114604701644 7.49636843678092 8.39231681919173 8.05279146915749 6.26913210049745 9.59149658948865 6.8304404357648 7.84173944784127 6.21575464588386 6.42305806271553 10.1336863552897 7.30799586691526 8.2061493528847 6.34648329798926 5.06649802592085 10.2155373040569 7.08438426053071 8.55518432021679 6.71017457049606 5.86951481312855 10.1240878381402 7.25764463000357 8.40017244573869 8.23287604972861 5.90054227495916 10.0403885870604 7.47810615235592 7.84290588104515 7.21661909449412 6.96045331097119 10.7865357849584 7.37714271929717 8.4959955757755 7.36308140961105 6.52372249281102 10.2401894413213 7.4940090563554 8.85169663502102 7.4635746065588 6.82114769775774 10.324894176117 7.24383513521985 8.06666832909991 6.81944002792744 5.9009335560154 10.1016046690909 7.01108543341761 8.94164929736395 6.40504545820995 6.57479754180792 9.11977705377843 6.69168772607511 7.93338325853596 6.91424089561487 6.35127655785161 10.328550008071 7.12409801808218 8.74971884090145 6.97526205580563 7.0281325268453 6.11220635142498 9.19171828855734 6.27837411974311 8.71126224977188 6.38090774811338 5.02693259878743 9.39950171756903 7.1612656133737 8.15423590438107 8.1033140204854 5.24794857744825 9.82704764969811 6.72463464760542 8.6032136773947 5.66793804955279 6.35554659058029 9.95274378237423 6.72575233036797 7.54976557367542 6.50626143573854 5.91509070207202 9.38068384530688 7.2050755807493 8.47958647888024 6.21438414053417 6.72353273993304 9.21226391518243 6.7278969068867 8.04813266236018 6.50032284547792 6.2151502072651 9.20874825888137 6.69469135914614 8.26550221320346 5.89333886666395 6.04858919881647 10.4643432787612 6.67091097350607 8.19095671031626 5.77538616096588 5.24062733933595 10.8775818666843 6.70095356340209 8.8218159950976 5.87844540041712 6.60388805523424 11.3687397682088 6.63705515511901 8.73268307619525 5.91797449668318 5.8097585057192 10.1176764803992 6.67290630082072 8.64824469349635 6.75329802676817 5.50422269843324 10.7540802428995 6.54026785957406 8.57494894481359 5.89939912004565 5.79052143705778 9.66287525058509 6.70969145498556 8.6398206969217 4.99770077070409 5.47579413487358 10.4633257123576 7.05931431788511 8.47202292488003 6.38929312612426 6.26750472440585 10.049845515884 6.66142242485762 8.62630864636906 5.84596921238865 4.98979305390464 10.2027064129443 6.45322928475831 8.50180100448978 6.3471995759014 5.05442107645505 9.61377258442466 7.23820155775199 8.40894843643517 9.22595408404668 6.18784094077085 10.0230241979655 6.67946066822178 8.06368791041543 6.39621571508121 6.47441200892071 11.0160454057796 6.96095827512235 8.74885583527058 6.81680008673499 6.46828649692396 8.27926060694819 10.6050718740297 6.74777311466722 8.51781851540609 6.94365388038783 5.50098368613719 11.3666090267388 7.47465243335553 8.90549310562927 5.91687398802101 6.6984022921058 10.5070109502563 7.1857864661805 8.32028954061754 6.58673798367775 5.58907798491636 10.7449892892962 6.88371295345156 8.77497746935254 6.6854108864016 6.38839090529186 10.172964041357 6.9905252403138 8.24143786649497 7.29654184447 6.75340357826744 10.8460735185251 6.98928006729924 8.50737226343166 6.9149521573365 6.7680822068948 9.98840650832637 6.59294665063605 7.57244602912395 6.84226006996962 7.29399232543814 10.6307624275453 8.04355648376825 8.23849789213337 6.75409450376393 6.57003739800086 10.5131969008656 6.62791594822199 8.87350095346419 6.88403416896017 6.96204252829942 10.1663958739006 6.39745674380808 8.40351682095553 6.97695336489542 7.03656042737696 10.1143307752566 7.83865878792809 8.96891947603725 6.78681043685061 6.82107814231486 9.86798432974246 6.94807778632663 8.41051711837185 7.04680468464676 7.1622978083834 10.0518205412858 7.42477504298284 8.33838860550821 7.05512901201316 7.21298642078475 10.2897950837222 7.26750247017675 8.66558990578933 6.82600520545575 6.73199152213419 10.1093946141609 7.01844309759137 8.0961944347846 6.66762344719484 6.64429057699307 10.5456107961656 7.62993386901249 8.78027655312903 6.72470479563377 6.30734318077164 9.18407805133364 7.29094830019428 8.1093413452036 6.5528313385974 6.79122697245347 8.36552708220614 8.53373573671733 6.80046728215473 8.59595641937063 6.54729519499564 5.50738755474079 8.35403554993654 6.43119389336044 9.47077997581513 6.61794364367036 5.29236695053918 9.05745014437486 6.4615271088239 8.37571376266229 6.44338491454243 5.637829901974 8.24504786672846 6.61323599509446 8.35005257628764 6.79962304678751 6.3238028044854 9.87843039038243 6.55213511182293 8.54387765091041 5.76321682462762 6.33938329679835 8.96118122492125 6.42848870259058 8.87596693967866 7.06150141878808 7.13248818382896 10.2029742750797 8.13288355571768 9.01781849798274 6.97141901316665 7.25649791708325 8.53651696397507 7.17059926813072 8.13401637631288 7.30967584374271 6.1210091597953 8.55331106720315 6.90870582760397 9.16246654819187 7.14068656003017 7.31531319964647 8.45596602509718 7.03538769257808 7.93117651138396 6.03867142665179 6.50940572903795 10.1230013185713 7.26723353055386 8.76419093380795 6.63176807497617 7.71836399231082 10.8193872901911 7.34075935618982 8.44486517194185 6.97054904587261 6.76916454703443 10.13629440362 6.77894267804988 8.49730830471911 7.13207045289979 7.12736039029315 11.0135686639884 7.26988873606886 8.93029972409772 7.23876417962017 7.4423507501993 10.3378403827346 6.26267269147542 8.63953810599648 6.44027296792678 5.8486385735912 11.0274441571941 7.29246851391603 9.16330269549137 6.89871896273092 6.39380551731803 9.19563766853839 7.41402761319951 9.2616034458455 6.59607310438022 6.13641928143138 11.6151802912166 7.02048166555636 8.37465895764244 6.93431881873258 7.06220368313123 10.1333171831482 6.91046415793275 8.41355656760472 7.00309842602203 6.31433951201039 5.86824523801423 10.1221350609799 7.2027655683156 8.99653444511019 6.80128987769778 6.38192928471029 10.6408893035274 7.07999191182988 9.08991946940179 7.45358928888602 5.7071547152808 10.463141685722 7.21300806712802 8.9681593034406 6.17005632002673 7.15784779580386 10.0690533040551 7.15957545119812 8.0039138248309 6.73871940280855 7.38938772207364 8.58794230508274 7.22894541444395 8.41697929252033 6.87949680619387 6.83993343368185 10.4668033561177 7.48448446026425 9.60562296967523 6.34823192477564 6.45851998095633 8.93458814489304 7.01007831735253 8.88344407176044 6.64742214505858 5.45511201879 10.5911423687298 6.92093700019711 8.30370141695845 6.18932758467257 6.4061203443342 10.6895355887403 6.83084692062019 9.14590719198705 6.03861232985914 6.80263227311133 10.1168668011929 7.32036890366636 7.71510681712835 6.94702461526335 7.31386743725825 7.92095044956882 6.12016105909688 7.92052553938454 6.46812319672693 6.23820454611461 8.6300757564628 6.956821126725 8.04298429192502 7.02737160757196 6.47522978128801 8.96145502775845 6.52612195457146 8.70885683741153 6.23849069529914 5.89637847617214 9.36815742109629 6.70461452434873 6.9910252194034 6.71022093190925 6.41781389881983 9.00130779175266 6.62771677595227 7.91878064469415 7.06406687269881 7.85740103724411 8.25140100991801 6.52945926247701 8.25847000405495 5.93877726727193 6.94924638873658 10.5432269934394 5.89907016116947 8.22939978411901 7.23255725077273 6.1780166095135 8.69798629600069 7.07300575450794 8.82541621147517 6.66288251397945 6.33339950290386 8.8077004141993 6.54732064306156 8.4256425448175 6.7237918915837 7.09869178580332 7.90251291562751 10.4054200168787 6.61709740875613 8.76153309686184 6.47517634061412 5.50444393492367 9.9216537139167 6.78099887664834 8.30238621662364 6.52104632268945 6.50091030446483 10.3906515739433 7.41209780865275 8.63768168503957 6.41407803938752 5.44396752233988 9.67802740317606 7.82636390186491 8.85684895374671 6.26344574386209 6.3582664066416 9.26128441909372 7.46993174808769 7.87573663020863 6.62856196241078 5.9018758594503 9.70184874028701 7.25145506359214 9.23520554660395 6.5275545266249 5.57308787749488 8.65638443717724 7.54916439182172 7.93315124371284 6.97473348090751 5.90224696205645 10.0944098059627 6.80165445502563 8.68263217914138 6.72367106556445 5.80022965768038 9.74976889751533 7.60613824733679 8.4583006133413 7.18483614315953 7.08821618034434 10.9335759732637 7.43511948622344 8.65348225293794 6.28397938815548 5.82958061139121 9.73241857160009 7.2426661820004 8.69782383103047 6.30787553799769 7.4222026643108 9.46941172536746 7.45341215737997 8.42545007735412 5.87528376572221 5.83880666337627 10.3360187631898 7.63011199497157 9.41375345396886 6.89092503303941 6.82315729248159 11.4379382042413 7.44654880752307 9.32286839177208 5.83707966532415 5.89587046115478 10.1483092968868 7.8071152027573 8.39369827994838 6.89742381912678 6.03008848958899 9.47312888643598 7.59178323950782 8.96023019701872 7.49704238311732 6.27661160431072 10.2052592247788 7.80707279433664 8.94521799749249 6.56313533209799 5.26478243950867 10.0653404727344 7.63927967489749 8.42231006023091 6.05547757581182 5.74977905389385 10.8123598553565 7.71104694525806 9.06341266429248 6.62650837200861 5.773765521388 6.4685753634348 10.5326076812814 7.09064029617095 8.63086817317782 6.57405124590473 5.56469415684477 10.1970070549561 7.88623448939995 8.21230371136999 6.22342806757244 5.26319581610425 9.43857574203105 6.36963988807688 7.78243251890035 6.3202389882213 5.55641201970272 10.4170265990295 7.28726352781314 7.82565685574883 7.29473294793858 7.05861905814181 9.97419091900489 7.15484562311587 8.11948175512023 7.23165970934191 6.19768432297874 10.0287896463953 6.78112554282594 8.85937255315666 6.07746177256322 5.37645625641225 9.64153050240887 7.34100918515477 8.17374423059398 6.42801416257999 10.5280340381745 9.81357310464095 7.24885332891141 8.39649388082753 6.56064279555338 7.36573507006939 10.3770660872896 6.81618484801131 8.96923331645381 6.78399141460582 5.96351852328774 10.3564459888989 7.26835758391768 7.99389188848104 7.39569396378568 6.97598080370875 9.77578216494993 2.59979625578436 9.14182682103262 6.85400754481939 6.76120426388028 9.23731239524297 6.99711159318569 8.85348241535228 6.4339445356298 6.41405417855387 6.62492296658367 8.8288929417385 7.2442223362432 6.5185735178739 7.63247202792576 9.77619945389689 7.58310907899528 8.46911176579674 6.83511290378496 7.13862131709701 9.95989010719555 6.90521226228201 8.19691032739141 7.05686944970531 6.42138779910911 10.0159737082087 7.27493243022347 8.34136494703167 7.32854409480378 5.94312143711706 9.17808166515455 7.3244581179511 8.62134045858454 5.54973538332581 5.8386043956908 10.0448466150526 6.69964041248433 8.37559278589565 5.69281252933352 6.56074427208022 7.99807167805842 7.9582587112558 7.9705543942328 5.85576733866598 6.39906462566611 7.0761908716027 9.56986521135027 6.95910745815578 8.31956838773153 6.39204922503009 5.4499010758657 9.46753077343891 6.84471792528967 8.08328555869088 5.95934719122501 5.92486439812887 9.06213677976638 6.31028051715185 8.49999381428679 6.58269887404228 5.92949146630425 8.87970540553923 6.83288332129117 8.10806189581652 6.28344180253306 6.03159896767287 9.71590593750862 6.90265429951879 8.31985408120622 5.63427047543674 6.17064995199924 9.19256808826035 7.12467257782049 8.78260797718622 7.63434329191295 6.04133141949358 9.55353953526062 6.64416801712554 8.18995257984961 5.8331456594735 5.66500654690082 10.4717698608366 6.609704518291 7.88635487508314 7.04747694457539 5.50412315033144 8.26306110282565 6.48175855570328 7.67896512778749 5.83628217731395 5.62783601654587 10.2429037925071 6.65814750596502 7.99769663033821 7.39172290830044 5.12767828846442 10.4178572630961 6.50975576828465 8.44870175630187 5.8296661244717 6.85237790551303 9.08854556331463 7.18487128134924 8.94035664304639 5.80102851944297 6.47461636189063 10.2014364665714 7.27300262162622 8.22440354892839 6.64031717107488 5.83363686914149 9.03193197182731 6.98277214483441 8.20373141286429 5.25602659113414 7.39341501473884 9.35670445464331 7.03036541907758 9.25746453327704 7.03096581715627 6.15521321654148 9.47361178323175 7.17439721262201 8.53600691631374 5.59861381688224 6.25356106565026 10.3018782891216 7.36149847872642 8.54981976269102 5.71963882537333 6.13872958225984 10.0454607737048 6.65712210182783 8.28666289695284 6.12520829688927 5.08118505363187 10.3343293572371 6.60645930888015 7.99118218470451 6.19988770531705 4.20043975114315 6.73120147068607
Manes.15G108700.v6.1 3.36893467607003 3.70064765159346 4.48938581493845 4.03424083610899 3.49576513406243 4.47952579425886 4.5501243530717 4.57509933520789 4.10402458597672 4.16194926516013 4.3149631573246 3.82831816200336 4.77542402878503 4.67826395459256 3.8091407808845 4.28002511614526 3.97442481880855 4.84057715139863 4.6792604955962 3.89014654444277 4.42859187535835 3.88105613127894 4.73095144151259 3.6480409594847 3.99369625342319 3.96240462963678 3.93938502784833 2.59979625578436 3.78836439742839 3.50726921022951 4.08082635425553 3.8483672408052 4.46800144365374 3.61722718869772 4.24570247635924 3.84165578906164 4.68775831137049 4.78387097024678 4.58550746470849 3.9132953724768 3.48701286742929 4.0363264027745 4.58022657659151 5.08882590042947 3.9032011645835 4.39603948742538 4.49608156563385 3.92288365329397 4.13694463208271 2.59979625578436 3.60767939374456 4.3149817465943 3.50303880328295 4.187023456859 3.79492487585658 3.76180760438162 4.00329824664366 4.08528478530829 4.00549615286874 4.07298423659243 3.88167187948534 3.97542699658481 4.59738260641042 5.50880681331723 4.19346175643005 4.15999011281228 4.3813215950225 4.10787830392828 4.24672864274589 4.07461972269401 3.78755572466852 4.10305699736415 4.70163981646097 2.59979625578436 2.59979625578436 4.0857042864662 4.83809651620105 4.56420248909559 2.59979625578436 3.10989770956048 4.02090076533829 3.6785121503149 4.47188748511223 3.47624966748319 4.12809285298541 4.87785883965807 4.61951801467406 4.29261514069146 4.15322480137276 4.3804254860873 4.43904601445821 3.90601320041306 4.40587597646368 3.9774066105883 2.59979625578436 4.23324891976019 4.82499489527486 4.33427195750701 4.56259905847898 4.66354983464317 3.83555055270904 4.86490054795549 4.82695411536147 4.85822572824767 2.59979625578436 3.48751956741113 3.95943347767237 3.97139951350582 4.04614852874007 3.75626826634345 3.45516001602998 4.29779849971509 3.91058918117296 4.19729973343173 2.59979625578436 2.59979625578436 4.04861984741434 4.24311995113987 4.87978138744958 4.4995448624184 3.93861722671367 4.89312321883231 4.74538110722319 4.97851634131823 3.98832669621086 4.45682179403041 4.45806587295971 4.65669705187801 5.42468388672317 4.3942609594656 3.61868305960293 4.35159626384511 4.06140691968421 4.58308076359277 2.59979625578436 3.62601013591596 4.20700720184253 3.75524493251314 3.92849303385097 3.38823800246194 3.35372006124426 4.25379226952253 4.24516889421789 4.34349387966819 3.90058543834958 3.68557250994933 4.80399080689754 4.41848492254849 4.69048761264756 2.59979625578436 3.98304074215472 3.73412781064583 4.35749249705678 4.31153146480528 3.98407844717818 3.26459823700284 4.70629492746221 4.81245873796656 4.48733103646555 4.52059564269678 3.40808966416724 4.7722538321984 4.05927205708273 4.44358595375251 4.14025228082693 3.84272398019811 4.69442388930341 3.82470967320017 2.59979625578436 3.71917029318201 3.73666685613292 4.35781270588602 4.03703509863241 4.65631728929943 3.10734665489403 3.79991564065168 4.13311342640144 4.22555390948444 4.43703420126946 2.59979625578436 3.85702311046358 4.07418895335344 3.71140782396458 4.4804113085661 3.82362577113951 3.50938787220478 4.22817021869962 4.25563809211142 4.90021201534947 4.24920014163157 3.7826380584795 4.11252522245328 3.69550203293633 4.12673181846973 4.52615757897727 4.31893936656113 3.44163721637544 3.98008765998947 4.57853223194228 4.22376120672313 3.79180362126009 3.32419446547007 4.13995550782958 3.75829240215316 4.29816580527421 4.22271843479594 3.41151332783018 3.96481147298388 4.48300121889952 4.40929173294704 4.1240012429641 3.61601505343628 4.48279764071502 4.45846379175167 4.03505488819131 3.91750716661443 3.88939346655647 3.77406851515128 3.77728265014896 4.35335831798959 4.13490006476209 3.98523502085316 4.27904958362697 4.45664614634506 4.99836780439625 4.21467739799052 2.59979625578436 3.65568174542466 2.59979625578436 4.28272336036052 4.33149077078377 3.72430999615427 3.94304008124423 4.86472495448254 4.5493610224684 3.12874083925188 3.9993441325203 3.76994895807987 4.10898905095763 4.74502704957462 3.69747997952202 4.63308609036241 5.26481232994004 4.48721082046342 4.66744957999014 3.76566668263991 3.8473302820013 4.8895031614982 4.48860979444275 4.79241552692996 4.06229481865297 3.83651593829476 4.16341129940291 4.0645907902842 4.0941189106061 4.58272928076518 2.59979625578436 3.99464929442945 4.08592064442753 4.60506504488175 4.56870933916653 3.55007708352618 3.89728655961173 3.97627155849084 4.45361355643259 4.16082420641585 2.59979625578436 4.32208869929347 4.2147096583238 4.17450068315943 3.95245039402905 3.95429187897232 4.5135358765008 4.54954897218209 3.96143642739187 3.81992345652015 4.0519827123917 6.23259248789457 5.40062108789936 4.31344526238739 4.2474224683004 4.35372005426825 3.94850587401253 4.47034325919424 4.60624524558677 4.79707184692621 4.35435177242611 3.76848607591819 4.42815952842991 4.69237879988678 4.72781320183809 4.35439753859507 3.70667846718073 5.3798414753422 4.67803314162374 3.80697767267781 4.42497235891159 3.08962850859985 4.69610090170259 4.18310499085931 4.55922787602047 3.75804226531246 3.53974293861542 4.50026852880867 4.68782954177222 5.04524722665974 4.55523413143383 4.32920651283262 3.66460190285215 4.45012131433073 5.32265495174394 4.63532683073461 4.1216265573102 4.20887020349336 4.33540432563976 4.84893077297622 4.50121940175488 4.04068063587489 4.75534386709362 3.16981088905528 4.59603085229524 4.86234590537453 4.33594884919632 4.57506467829354 5.21972600447012 4.33372626996016 5.01672989679961 4.01564235972738 5.11266692536313 4.74781812948116 4.35639068565717 4.24956879698309 2.59979625578436 4.01818399914702 4.6654397252067 4.94849961716642 3.82267206026043 3.9274882546783 4.48798103486455 4.1656868185757 4.43959763042227 2.59979625578436 4.05317221743058 4.43937779671944 4.06243930981971 4.37816207321273 4.41059779011091 3.96357756350249 4.29401151045846 4.50038528162081 3.71999682860615 4.31100153345427 4.12048276676236 4.49046948457312 4.83683826319947 4.88950372772843 2.59979625578436 3.79048400351769 4.58432861564788 5.11984670125237 3.85195295809741 4.23379128518041 3.47565525924005 4.38930520854332 3.92535131991136 4.13481859119177 4.09865934538282 4.50877571754299 3.92777041351893 3.82433329712522 4.42155230057209 4.0307272371697 3.68209076667673 4.03356320231503 4.36784157701945 3.91493029247389 4.46469362282971 3.51825997083232 3.20164312672398 4.85302039912242 4.44767559266942 3.80396395277201 4.11413745973802 3.91442023250596 4.45077008861746 4.3295888853896 3.77504121623943 4.53967482200278 4.1715324172179 4.31791265464538 4.22735679182724 2.59979625578436 4.34007628306457 5.21305027915354 3.68348548293683 2.59979625578436 4.68443484711575 4.0636768507089 3.19857785665936 3.88470582115985 4.72022700403609 4.39617993931855 5.25654447849798 3.8589781122172 3.9495082912954 4.55268857491704 4.6103480558841 3.48783170415474 3.11933717459368 4.82149908754014 3.74177090403687 4.99716473128795 4.25384370576776 3.97052009989617 3.8866168499337 4.24250336522236 4.78018565521 4.18858767721428 4.04971950946239 4.8518837018724 3.48895088648259 3.92993257253903 5.30587876897452 4.42053461633901 4.4825491217018 4.19197700048562 4.92943201976182 3.69410504494913 5.46873189640047 4.61881912739662 3.91835103470002 4.39133100535195 4.38169821238066 4.06084683536767 4.56817000897175 4.15495975836473 4.48938754651966 5.19647840440053 3.61601268946692 4.93461809792991 4.25406297874411 4.51826063863678 3.99017426452137 4.45145817549436 4.57206896782117 3.81475446445788 3.89899984455183 4.40479134559428 2.59979625578436 4.39372719194037 4.16547033799564 4.87283195546891 5.14629291113536 3.7782262071826 3.87828827602203 4.6357024602135 4.56001074811085 4.1143478857072 3.40965391507048 4.90190547473788 4.36249108356059 4.50030546295362 4.46259092889771 4.0662233689892 4.59259654902895 3.43661259381833 4.65289995825886 4.57129821698203 3.89746962509603 4.06120426633214 4.1235312108921 4.20477461671814 4.22923391824862 3.71231098227117 3.37519338652555 4.80068108666889 3.96484414607952 3.94059545112726 4.03676928184094 2.59979625578436 4.0753274338864 4.48191085322906 3.51441303477161 4.18418373961629 3.87074204950781 4.48823527784576 2.59979625578436 4.03586077826031 3.52086051291967 3.83118067244782 4.27228636303956 4.52123656676114 4.31187358668697 4.13579127560016 3.53428471141661 3.44647907091879 4.21164085554993 4.6891631188841 3.57485221678413 2.59979625578436 4.1705280092147 4.0660818130503 4.43055479502318 4.568187579236 3.34135829939782 3.80360243730964 3.78036332938571 3.98751603335295 3.45647939961573 3.9303733531365 4.00782792271081 4.0313107325907 4.52692484187718 4.06932102243263 3.35802627900853 4.10870367599951 4.34434082699161 4.49787123250981 4.08144153824263 2.59979625578436 3.94527780191635 4.88198084954253 4.22405587649224 4.53661176191968 4.18769220863913 4.35941726342254 3.78882188017709 4.15986970114443 3.97092145900255 4.00694938209418 4.33016117666378 4.62449846119442 4.07610262253957 4.24976322082461 3.99734253545325 4.09154230320106 3.94461003079951 5.45402442942414 3.91977688023099 3.92205209737917 4.38151308295947 4.81288993170274 4.44343943182173 3.7855263411884 3.57239373537881 4.73196900091983 3.93032668239966 4.27799672230626 4.66720664445413 4.36507479805421 4.30483835102731 4.67518858301725 4.40395553544935 4.17034776201072 3.2328387430116 3.73083783830194 5.0101259130552 4.82531587197762 5.27208966394345 3.42095857459416 3.94694545506219 4.95987606824123 4.41999089235344 4.04864246268307 3.4492382492155 4.06374860045291 4.5449577896294 4.34824872592933 4.09181245676974 4.4866449852689 3.77941758436022 4.80412950311404 2.59979625578436 4.31164530834192 5.54120073980803 3.78906326114918 4.17740592806033 5.86433763617526 4.65727410756924 4.50829527138142 4.58409321107861 4.40904415968778 4.39289283435705 4.47093325603953 4.81790940041393 4.18606335885253 4.07222534843677 4.09242803393205 4.69951179470316 4.20625387689369 3.52399980726882 3.66098315638991 4.29284418572277 3.75685344036857 5.3884027757582 4.03322107445089 3.71287232000139 5.62399744150739 4.60979870910874 4.0029296703631 3.91168402490604 2.59979625578436 4.72798589670303 4.15470628938915 4.18508702070755 2.59979625578436 3.6755733418522 4.83472115085212 3.8336428529929 4.39569363555179 3.8228855532456 4.31746049052481 4.50127648475874 4.21982858712614 3.95490085823409 4.08039486904222 4.35160983996017 2.59979625578436 4.25260842111898 3.91016354464085 4.24010273850454 5.33101166588341 5.12210562833916 4.07356538823346 4.66691983029129 3.47486106856339 4.47653973438238 5.99159582542454 3.18330204680804 4.13118453176859 4.98574003949392 5.08532110175371 5.43922325534472 3.76244400185774 5.16459632700361 4.14463722775502 2.59979625578436 5.15576601337077 6.03754579994022 4.61387990843583 4.14915170381383 4.49926345184085 5.37146410305395 4.75026340815256 3.96582882824587 4.33162068150676 3.91060498180189 3.78576236349482 3.96314819633817 5.97316671388632 3.78005305080069 4.12769007853809 4.09738001091924 4.12095066359143 3.87338178481823 4.13296184932386 3.59423054881486 2.59979625578436 4.73376178720184 4.37563812689985 3.48793206455015 4.98307645045636 4.46021666234516 4.19859064216005 3.81657914533774 4.28953953929584 3.78461529775044 4.33819038824305 5.40642426401215 4.09370983056882 3.96184713185432 4.30226829520296 3.88087147557617 3.85419435765655 3.62252958116509 2.59979625578436 3.55977836462968 4.86264251951541 5.20275670833088 4.08359351229734 4.94944056468843 4.14949671807348 4.44509431108719 4.53229041055596 4.45937492310191 4.07997402348583 2.59979625578436 4.21664709689023 6.23808933028928 4.00843325576256 2.59979625578436 3.68000914401727 3.71937030295794 3.85064831246621 4.61712403889502 4.41931800893507 3.57524302608937 4.06430571321121 3.92301233965224 4.62952499787224 4.27002598387198 4.23622795064163 4.29555692797162 4.01891523046198 4.42590945521725 4.37342642078893 3.90526043493123 4.38462034475941 4.3118689623613 5.20170218915605 4.4541781631331 3.23503948447659 4.92571270001075 3.82023768338981 3.80703411409898 3.62398612600803 4.95061304723062 5.09909668427272 3.87758396366912 4.49145526903406 3.63854769448613 4.17015085889933 4.47424454751988 5.21307732584429 3.51041138144057 3.8118110995591 4.1060255636254 4.04333909787736 4.53349783665393 4.2567115563102 5.02854162669176 3.54449289306235 5.0067610433886 4.0699043119291 2.59979625578436 3.88894099533287 3.479467134794 3.8120814247525 4.24483153087363 4.61417068283632 4.1442161609005 4.15344038656613 4.20152419685369 4.56349374129477 4.01419061054609 4.31525946771916 3.22438648604129 4.64110352976492 4.52494854546583 4.48444922594199 6.46651714601826 3.48597486151391 4.27954031487251 3.92496321100403 4.33902242088921 4.12974799444061 3.98240590987691 5.19312206364115
Manes.15G108800.v6.1 7.69269510577391 8.7502538798209 7.88053967527691 8.34056923250938 7.96097776297645 8.04986979311544 8.11262642898212 8.0262074801516 7.99939543877326 7.51467199653994 8.1463178272296 9.24745799846112 8.00618897140677 8.35469182786043 9.4805776458264 7.73688832891841 8.40582181645591 7.69950964115381 9.24460939095673 8.39167102879822 7.47218282057929 9.00065881937229 7.55123597211003 8.71409880316474 8.28329388999659 7.52095018606901 8.09271672757604 5.13816834468192 8.83289696590748 6.76089650832992 7.75130914474223 9.07315305819283 7.31023819507193 8.59608429359717 7.90370515675092 7.58846162383113 8.40888992886351 7.86523906738823 8.91569026436269 9.36560085545371 7.65250368521038 8.48050431147229 8.72911432626652 9.57028833232563 8.17688372646537 7.28548894701448 8.39684422758072 7.1418707399774 8.50401017703911 8.08318203712713 7.82563312412112 9.50576757047569 8.39953658354075 9.51411865594562 8.09413334004046 7.60386595748142 7.86890599336297 8.28226883800237 8.57666058499973 7.714431940721 7.41185770566748 8.08155457111487 7.38859111059079 7.76317804291259 7.81739784300664 7.79946364249427 8.67370444563474 7.65438513707194 8.67754145431853 7.32535132979728 7.57083058859502 8.41111866580423 8.93178478537789 8.80077554578792 8.20738005353302 8.02500156493088 8.9881804874056 7.78605829797111 9.30320487609641 8.49671440748903 7.4898206475149 9.32816731310176 6.9332484545196 9.44073121168964 8.2646579247988 8.37843416320511 9.51719874354648 8.08685971763059 9.00923390921026 8.60928947325349 8.44547151069888 8.54901794593098 7.08898797764086 9.32894467010819 6.50522654805199 8.46238912513101 6.676221833671 8.83015232385831 7.58554961073125 6.87429139900053 6.24378793023289 6.7513381244634 8.55779953025838 8.85503192576356 9.25224964271547 7.76831243691355 7.16848722915218 10.0653917256639 6.72084169801538 7.95301138000803 6.78823592362316 7.07850037891942 9.42705904383693 8.74849550532951 7.41172583796575 8.22659517487769 7.28926434737755 7.59122764736242 6.99024793140847 7.29774422883692 7.17305741464236 7.23381589203206 8.28632022121694 8.00750453005295 8.78945142442899 6.80147529429315 7.29279891615485 8.00674789462059 6.93922743939958 9.22379313993361 7.61297809056692 6.65197046714157 9.26039164976162 8.1944300519933 7.97544678273153 8.49885313574417 8.66156450734235 9.57072378685478 7.49620824908769 9.57349420537092 6.311084326419 7.78870195551976 9.52275799983592 8.39728110266697 10.127068411171 8.8847384462344 7.83854876903156 9.52488451465798 8.72647481365854 9.608917312092 8.47068285675983 7.79448331383358 9.28612219839338 8.56374750317211 10.7067818521106 10.6731027447311 6.64121781011783 9.10326336758363 7.69370158412293 7.91375955430498 6.53580169239331 7.90475064082219 9.56302126682352 8.14524705700546 8.71489264725747 6.89085236706038 8.82857462649824 9.29090628987926 8.81348906472811 9.30375772022627 8.27723127220547 6.91072475105706 9.75132914611992 7.34955543028702 9.20754095856966 10.9095974825145 8.21742334842735 9.25365566242625 8.2111570853897 2.59979625578436 8.62178173039357 8.11147144362556 9.57513153510277 8.83500013871182 10.141480500321 8.71592996020837 8.11852541815805 10.2038231471735 9.67482527914318 9.77361989777808 8.630067778406 8.61715463824853 8.07666613079901 8.71225488195819 8.95598650035087 9.08292083500779 7.99291702728487 7.6927699246924 8.0826200340068 8.58198946761474 9.72006477055677 8.37487830496223 7.43634728096088 8.82794410478681 9.14891529967561 9.49878519762128 7.27661476396109 7.66144867088169 8.95004995161133 8.66351972612482 9.25737083525533 7.80929526890815 7.62240040811386 9.45671886075345 6.9644748597917 9.33989980574374 8.54508184836646 7.49132455301243 8.53325067962292 6.80572663441643 8.00270904212787 7.96169235087057 6.74531888393776 8.85940118203773 7.72349113112532 8.52578622175816 8.8046704247114 7.34839768533344 7.86012558711606 8.03833201498706 8.50294125487479 10.5295492555338 7.25002964821125 8.76064244513244 7.85455284369878 9.19578076440283 7.16823711894744 6.66184297941418 8.74844216611767 7.48211736286795 8.86083801495379 7.58576305166531 6.60705594224921 8.03765914569073 6.87968489021536 9.32514594584617 8.45349749362483 6.80990640773137 8.39828050181647 7.50529054020739 8.39162750502712 7.35219867159684 6.39678441960443 7.09150998192377 7.15296367584297 8.84184498723639 7.75945055182417 7.18523077120433 8.80256157398489 7.1116920979107 9.15324749130477 8.84583842263993 6.97868944768272 7.59546817964149 7.24297564855863 9.42189333031991 6.9589503955417 6.70137167703446 7.87236932277941 6.21034364594252 9.36433491707413 8.56666505810644 7.14243841988788 7.35620377216738 7.46446924651002 8.9381325053059 7.84501937909889 8.61984322396717 7.78150135838446 9.41522670764324 8.23746918593672 9.43053750533009 9.23472712263777 8.2469366627952 9.20261443247417 7.79304314549968 9.95091097662635 7.23354160000452 7.75260780655901 9.99442838707993 8.39273265857689 9.79359809624583 7.13126833830362 7.48885594050085 9.06051524409506 8.70724875845465 9.91272190656452 8.38869840170918 7.83944741176603 8.41128829998611 6.54705845191214 9.07361612855184 7.75399435202692 8.28531665052722 8.1271316043474 7.31605334922656 9.31341354406375 7.18212494178946 7.001711685977 7.11174572826574 6.38751801370379 8.80171058904087 7.25149798208198 7.15404388147602 8.01726464359181 7.21741645159688 8.26936198225419 7.35775263482556 7.81792423527083 9.10550460527985 8.02572969821309 8.36702214223387 7.47642381538521 7.89990370794687 8.35911178193551 7.51471820652272 9.43482294296898 7.94606212606969 7.18592828367537 7.78438598472653 6.8593706777671 8.69271313126755 6.28297791613009 6.49855744533187 8.22085597164717 7.66944197201008 8.20278427025703 7.42296764296623 7.12858762162334 9.22072579511004 6.7196682025518 9.35339257683822 6.7765615018126 6.94105754750941 8.7340600593371 7.46912495070995 9.14965105087408 7.3762718442663 6.8564064597736 8.82636296136545 8.1075616334845 8.36417175060572 8.67210415687448 7.33285456205833 8.61999906268651 7.45256444356426 8.76188577908602 9.53709601205277 6.83939988871431 8.06213887550624 6.16757235866145 9.00999068873087 8.29368947986469 7.24425355397381 8.65773595399812 7.35125668620092 9.40879035613073 8.1532136181636 7.5911301210788 8.62892006879284 6.54354241847416 9.25939021509628 9.43865174033999 7.39698070453025 7.20481810159691 9.12587442204045 7.88356026555882 9.67298479453573 6.68294887318206 6.96776469855662 9.13409515397944 8.28020760031108 8.79800309174799 9.2791782297766 7.6419345300667 8.16758340642422 6.70339526999356 9.24992083321738 7.57846993882809 6.32392709733596 8.05789162528028 7.54475845129738 9.91523012533593 8.64896274470974 8.36291449539485 7.77582439576406 8.94070384142849 8.61978825626927 8.06794047998024 7.87068512247255 8.94788749590811 6.8002656081111 9.95851066098999 7.35001639351921 7.08156053147622 9.35730807718637 7.06400554686978 9.09317266439226 7.5933695866023 7.33186592860639 9.62489186711361 8.28563547637886 9.47736240082805 8.87714684556777 6.9526353465811 8.91115226131468 7.30818023436166 9.42879680960663 7.55697607123993 7.6340057216391 9.79022200681461 7.70925034639769 9.2650028061645 7.61691729515065 8.02003210046559 9.98786161137387 7.89439833576208 9.54569622687751 10.442225365163 8.53685461975743 9.21857467950215 7.69008687041524 9.37381586871647 8.01670813247817 7.94078298471438 8.97556665138221 7.68888526523425 9.3214539481958 7.61329485894518 7.36848615628048 9.07045457139702 8.77873209884007 8.09956334275263 6.58405076180867 7.48552452893654 8.72931312975768 8.37815952078831 9.23469721121416 8.33173854086528 7.63096572373699 9.21190974123937 8.69879551990609 9.16475002121289 8.25609375395066 6.83615140730655 9.71493553842082 8.29070220763339 9.6528094224904 7.34193765900831 8.25988443735143 8.40348257472944 7.20703853447369 9.36540193814218 8.1190463426487 7.76866098382291 8.91558728185655 8.20089461479547 9.49800453481434 7.51583600103285 6.66150889973691 7.85316005119569 9.22361720601601 7.62864107567001 9.17262713355805 8.5958486977097 6.94791914977961 8.97095451626552 8.3404442344666 9.39864513564626 7.27993186851953 7.7376232005779 8.87491917067423 8.01598674907366 9.41446956614437 8.34201952335837 8.37876744859224 8.53283463369824 7.35938571969472 10.1441345842491 8.50407837295426 6.49163173434901 7.63319653899768 7.95805030560374 8.7009289212105 9.68974845021978 7.72630309820979 9.96838276228456 8.69471722086873 8.28130233721254 7.7161837664902 7.52882687139122 8.95494291680352 6.66834412020844 8.9358882607657 7.19104452015543 8.15352412127801 9.43052562937274 8.09330756208655 10.0253959058698 8.25372048813656 7.81475305828144 9.12081344472785 7.84274476067574 8.25647597840159 6.87259201333354 7.22673978214778 7.73532962567589 7.01398347180587 8.86616280400908 6.1915818414118 7.44378940885597 8.36284805220637 7.80791181504242 9.05380634029804 7.81808201940477 6.62722925954546 8.35359304119019 7.86976569700359 8.63307248136358 8.2037477937113 6.90458664733302 8.25179494089341 6.5560900951623 9.66419481343401 6.94844171255742 7.39950284883609 8.72930374814123 6.61583978852231 8.53094170172039 8.12654395653717 7.15292256294583 8.34319747387763 9.07726138366852 9.13232283182122 9.70448461635041 7.28879857260676 8.23480826645533 7.82464665680335 9.14239285447809 8.11482080122602 7.55208271831143 9.60493380021346 7.77458246999717 9.38251995778996 9.86668955455559 8.54499406552203 9.4454714806016 8.74575411486816 9.62734679815902 8.41024013887826 7.33875314683442 7.5258114326763 8.52604763734904 9.75377954695524 8.39736551091149 8.82758177772567 8.14905433779675 9.60662606882639 7.33334711193394 10.3501801226176 10.200153248609 7.04162409018668 7.67578298794749 6.84576588870399 10.069792316256 6.84932981343196 7.56094837763569 10.3218034325349 8.92696358715136 9.53817267013531 8.38619441627491 6.74180207359499 8.61117458355372 7.9634976861673 9.35931874193225 8.25517544176491 7.85915465272548 8.50953008882775 7.30528969820357 8.95415598063539 8.21152049466929 8.04191837026712 9.19274492178081 7.10546246597591 10.503979916079 7.66882429681146 6.89373659554399 8.77629718634768 6.0251952996352 9.1031792185847 6.71166685293582 7.45542388903462 9.06942349733587 7.24209493832501 9.8727113039028 7.77967260479109 7.10592308823561 9.48131579305264 7.6856362826519 8.93626229010053 7.1272086364216 7.57432952702333 8.95465069864618 8.21894248932906 8.73562501647385 6.99584483084863 7.78476036729697 8.53504197419818 7.2761475588947 8.59557184623551 7.41290329462125 6.85033812371324 8.66729449090315 5.6236430001106 9.9507467714807 8.5025828836082 9.6684187111985 8.45347966474545 8.47497602280539 9.94813267205585 8.93260554041766 6.22165534463883 8.04294112498858 7.23503723604372 9.21657953374202 8.65915661096689 6.42539569248954 8.92324822796964 8.68840466665723 9.62908844764111 7.69401443826874 7.58933301146262 9.17596395763945 7.30819035352259 9.66438815750852 7.9874249574162 8.0307950159622 9.02095320763792 7.4340221388758 10.4272881696195 8.38220836776453 6.32261101486849 6.87792276030156 6.52613451446406 8.22509103758205 6.75795016249853 7.55225264000023 8.52006270480579 7.50800044080648 8.71502370558227 8.39582299951523 9.70731339498787 6.91635284085985 8.98090682857377 7.41337811652276 8.86618424222344 8.28436438301716 7.72180337523018 10.1481587971456 7.98807718331969 9.516710418605 9.29921617814723 8.34560015725644 9.28345102844155 8.87276643497097 9.28211387730343 8.08930318248997 6.81345685625137 7.82112685708631 6.9576194719054 9.09175534470007 7.33533316692886 7.58590577696333 8.5843465372811 7.92099861218145 9.368874268008 9.11857416754894 6.58783790208422 9.34547317662447 5.67261787661242 8.45762134802047 8.02902012004228 7.69811289813783 8.62274419434618 7.63600329284253 8.74442838782575 8.32625830444119 7.05689481754309 8.3486560047656 9.25434328946384 9.58437859348127 10.0990278186623 8.56565688728921 10.2435166615538 7.77339370668891 11.0905366579742 10.1714481469897 7.3923510431495 9.29769196777608 7.61510847907355 9.50770677897771 7.45572772727819 6.45825465615174 8.31339540575653 6.77433650412524 7.54794333560576 8.79181038389797 8.23554254971813 8.37743565947288 7.73007300366863 8.9006036461965 8.19229045580283 7.68597510687183 7.95918437865174 7.64685628180514 8.89919288843771 9.10512932935378 6.24187452297774 7.90817310638186 6.11125502102272 9.89705768262928 7.204053795481 7.59984278510764 7.37693281497653 7.88848235844221 9.1163897045669 7.93778499034928 7.42526997832982 8.66139146085743 7.26702346658101 8.52222231544157 7.86766132904266 6.01642648980919 8.5594601826685 7.19843164447362 10.1774463438801 9.41973056563745 7.67449794619643 9.05293792725478 7.30841874752553 10.810003873211 7.671683493908 7.54318467692771 8.60393907305783 7.91898260446876 9.86769073162104 8.77159837966193 9.10566850116433
Manes.15G108900.v6.1 2.59979625578436 4.42826423694023 3.20665085371097 2.59979625578436 3.9190085836564 2.59979625578436 3.92858594511074 3.48212528741791 3.23690244174881 3.263295019147 3.05243133298284 3.58158491500999 3.11804907243019 3.77649929472813 3.51251450879117 2.59979625578436 3.51852869536645 4.25595750004627 5.15066808668031 3.89014654444277 3.46069714102254 4.45498256522445 3.86806484188898 4.30272653372109 4.24138412999339 3.58052694302842 3.56341288661491 2.59979625578436 4.03685567412286 2.59979625578436 2.59979625578436 4.49655854268444 3.40635991829517 3.89658382523521 3.14570398518928 2.59979625578436 4.13500994265618 2.59979625578436 4.74708467133602 4.58798859356335 3.23201493111793 5.1205984305563 3.88392636584803 5.4834811209683 2.59979625578436 3.44390932706295 4.23189972093903 3.38114915188791 3.96855627745452 2.59979625578436 2.59979625578436 5.09384765783211 3.50303880328295 4.71810403621787 2.59979625578436 3.28257618553174 4.28913622557043 4.00661723937192 3.70500796502859 3.35998747224409 2.59979625578436 3.97542699658481 3.31285807433133 2.59979625578436 3.38028800220858 3.14237346324655 3.95083410359466 3.19194094230314 5.09761026627016 2.59979625578436 2.59979625578436 4.92092369709244 4.54259283963527 4.68113159220027 2.59979625578436 3.93968309198113 4.88006434271033 4.00618526174694 4.34228907366365 3.31752771329381 3.19937689101105 6.2161722329627 3.72904501437955 4.56331189115544 3.59250871737335 3.22543616017794 5.06487343306859 3.50982048758402 4.36857795049092 3.72200979349322 2.59979625578436 4.83617318565874 3.60878346568707 3.10301656909335 2.59979625578436 3.844423412108 3.00717831127145 3.95058058499825 3.34036722524951 3.35353493771494 2.59979625578436 3.10849398345359 3.81724682798477 4.62962032313464 5.12862405186618 3.48751956741113 2.59979625578436 5.78794748770964 3.18709662403514 2.59979625578436 3.30153397352435 2.59979625578436 5.07275362000945 2.59979625578436 2.59979625578436 3.91825195276001 3.64486528963022 5.10424915906191 3.85500889088999 4.35230567133016 3.08797719378391 3.35765264354746 3.30107830576528 2.59979625578436 4.46137613921194 2.59979625578436 2.59979625578436 4.78595897021073 3.9016924230135 5.60437073529577 3.19609879642221 2.59979625578436 4.06140691968421 2.59979625578436 4.96164833030015 3.2005024480778 3.68169216283373 4.83841439940733 3.48667118750462 4.49565610283801 2.59979625578436 3.50513210186605 5.04231890117866 4.2536234071397 4.20252203318694 2.59979625578436 3.83935978020948 6.15750239700938 5.82880206151581 5.63881424190592 3.18241641221583 3.17781093920006 4.78091630886021 5.23598065089827 6.92162255208411 5.46086069062679 2.59979625578436 4.44484277200298 3.53781329340431 4.4109233786961 2.59979625578436 3.04070355142447 5.64996734066662 4.05027413765705 3.83796591237887 3.73994329725823 3.78663384676346 4.69765896161772 2.59979625578436 4.28099621270788 3.97573545515495 3.65507811070983 4.71332777556834 3.71352709367147 5.00937496793056 5.85340434667787 3.16417745732558 5.62813625513199 3.43834722454961 7.3090586589855 3.40966077442767 3.82001212652828 5.21163852001872 5.11917667931371 5.32249492606898 4.04826872496311 3.16817936116962 5.39609825636954 5.5717713617609 6.09589559169281 3.44756539621456 4.26241552362174 2.59979625578436 4.12673181846973 4.91868163383321 3.65446411146874 3.29033908088661 3.65946978543165 5.46495477173805 3.92869925811572 4.90063590618413 4.62537067386579 3.16689536194367 5.38813764041282 4.29816580527421 4.56897014734473 3.89857391772217 2.59979625578436 3.53544658893668 5.00657065266412 3.77367409578493 3.8324571021528 2.59979625578436 5.25928521966479 3.04879652493302 5.38495459429065 2.59979625578436 3.51907024373083 4.54549579850851 2.59979625578436 4.13490006476209 3.4196932705789 2.59979625578436 4.53994914004902 3.53258534326127 4.62478439745239 2.59979625578436 3.65568174542466 2.59979625578436 3.73551442312556 4.63518948597247 5.52943312384221 2.59979625578436 5.34837866082146 3.66084073289557 4.04329959410607 3.24513221549303 3.19677433375722 3.76171483623071 4.52486173502647 5.15538343253632 3.60068947668391 3.81313246695423 3.26876126171489 2.59979625578436 4.47037920120321 3.17150791081674 3.21070493893527 4.31047669268744 3.61569775868697 4.29065718767539 3.48725331849201 2.59979625578436 3.08092639916607 3.51772213641632 5.00997729161147 2.59979625578436 2.59979625578436 3.99697679387777 3.58532907336892 3.97949785204621 3.38024867922274 3.19556340470997 3.373346376899 3.07878727232066 5.51463190856152 3.4011667831687 3.17356662868593 3.97044904326303 3.0751254337643 3.6621909673965 3.68464331108315 2.59979625578436 3.84748470704583 3.96143642739187 3.73395067132373 3.49834410633833 2.59979625578436 4.83512784337182 4.71919463727723 4.2474224683004 5.11582948558115 5.31010783554785 3.4551235647353 5.82337637537806 3.33163621273224 3.61318371689964 3.08773589500831 3.5889364573987 5.79708464518103 3.17749061347233 5.40158931714284 3.39183450236513 3.61762036583983 5.55341430785982 4.16573373705861 5.47575413484643 3.2892755442546 3.6017145150622 3.96708738574438 3.38877233985551 4.19900678068076 3.53974293861542 3.64275896432737 4.68782954177222 4.49843194562584 5.7479796415848 3.73104172527703 2.59979625578436 4.16862252676369 4.58309632678987 3.53945940346149 3.5355313654343 3.61588927876974 4.42876271274902 3.61039820947627 5.01070106984494 3.20827003153473 4.52508004361914 6.55737783769943 4.66085053026112 4.46317171224782 3.86220897474037 3.32385717853539 4.53940249462993 3.89930246160633 5.59787297431124 4.01564235972738 4.02564945307247 3.71287078579491 3.38617171524093 4.63037770929603 2.59979625578436 3.51786239715108 5.49782803018494 4.23613370543252 2.59979625578436 3.69595611578435 3.35678698172305 4.02774866745171 2.59979625578436 2.59979625578436 3.51261602950284 3.84804290290565 4.46522792227272 4.23844932096434 4.46297955669042 3.40627957054017 3.61411445291512 4.4094347953011 3.71999682860615 3.97016073246353 4.20443824473383 2.59979625578436 4.54617360444604 4.52561882532054 4.48741398034958 3.3916204310571 3.15022104454705 6.27225045639002 3.58139977578277 3.68598495281727 2.59979625578436 3.62245939251466 3.45536050003636 3.27934697100873 4.82334439824043 4.14638335318899 3.15779812644779 5.01398329241283 3.34487133408656 4.9221131755561 4.25857338935828 2.59979625578436 2.59979625578436 5.14434096377525 3.96115202133466 4.90472534149054 2.59979625578436 3.29707522516397 5.22521898719633 3.96181365670601 3.4076023698681 3.60767739904696 3.29333401168874 4.39510987592348 3.44198007858204 4.09850791216332 4.28518843906567 3.12273955512324 3.66056050234826 2.59979625578436 5.47386612729599 4.03287503074016 3.15110900783788 2.59979625578436 3.51159020852859 3.93753240572299 4.38987052605687 2.59979625578436 5.91748263276156 3.67985052110231 7.95674222448372 3.24419192203211 3.16746079526105 5.62204284047019 4.07431971633366 4.30333214917826 3.49033222288615 4.24077504340824 5.34186550734395 5.32305455312462 3.12339831546568 4.14690825064044 3.52428154965526 4.1789026497143 3.57920802154271 4.40783125768278 4.04971950946239 4.26496661200365 5.49744490414353 3.35537022837668 5.30587876897452 3.92710190049959 3.68034032886525 5.58787935970631 3.63524919302644 4.54561795001928 5.63505619907444 4.61881912739662 4.61952493701222 4.47673769400182 5.62606992516461 3.46674342597601 3.30108436898664 5.97507794428715 3.5652046731186 3.55185685715032 4.45556705332183 2.59979625578436 5.21102091645294 4.30765855384145 4.81718460102766 2.59979625578436 3.79479745119525 5.71309271097226 3.53345212500998 5.37359728751047 4.79268532281215 3.0755768791799 6.27086027116125 5.59163294426267 4.81754591171003 3.50086039765109 3.35371734162331 5.01375455838448 3.85472706889637 5.32017662855281 3.40965391507048 3.19755199553219 4.88968852114053 4.50030546295362 5.45789843945577 2.59979625578436 3.62936557031371 4.9475696891655 4.4520454312414 4.57129821698203 2.59979625578436 3.17231317506197 2.59979625578436 4.86506027282208 3.01490231394773 3.10712921319811 2.59979625578436 2.59979625578436 4.02661187871129 2.59979625578436 5.37519953155446 3.538429025029 3.86133721065845 4.15127416097614 2.59979625578436 4.10111300388802 2.59979625578436 2.59979625578436 2.59979625578436 2.59979625578436 3.8819948567444 3.61494347329094 3.1553627006671 4.41826553467935 3.91456728456116 5.14564956726213 2.59979625578436 4.55138667890129 4.78480524236176 4.32636251077044 4.05522122960413 4.22404722437942 2.59979625578436 3.17435855558807 3.33126977399767 3.58227561620931 2.59979625578436 3.54267748060448 3.91122640800038 3.31341918269739 4.24743367010746 2.59979625578436 3.32444621738729 3.85139139287403 3.9243613020866 4.36602478791207 3.35802627900853 2.59979625578436 4.19816759119479 3.09168813019347 5.24393917198896 3.16597009136717 3.29056662479942 3.13561726277176 3.21993074199792 5.05251387959474 2.59979625578436 2.59979625578436 4.56301211946597 3.34921949652031 3.30442840010922 3.19311762549978 2.59979625578436 4.13004752809818 2.59979625578436 4.73562836324502 3.42720419169766 2.59979625578436 3.12380631914321 4.79617363451547 2.59979625578436 3.45314808470526 2.59979625578436 4.64004798633428 4.88159464885383 5.14304728648874 5.10935235172327 3.17879938663296 4.85972325403489 2.59979625578436 3.74402143797072 2.59979625578436 5.1217606159659 5.00453041978863 3.97414286463498 5.69335040466583 3.2328387430116 3.11591032459858 5.25684836981828 4.09388744234681 6.05547757581182 3.27322924455616 3.4698560644291 3.51499110119768 3.95883550443633 5.64184742380731 3.29663103898979 4.69288394394232 3.7769285957467 6.08765930566762 3.95944833641225 6.06405005994876 5.87325677832227 3.1839706467237 6.52270881366998 4.18718929690631 6.58694926240075 2.59979625578436 3.90779356276072 7.55910168310195 4.4908997407806 4.91423561983802 4.16043023097162 2.59979625578436 5.01130485999211 3.43056747566856 4.69028008689005 3.74825229684631 3.55447539391392 4.18643650251617 4.29670125020053 4.94020369172928 3.25879465846468 3.47254829990629 5.13442196760834 4.26787526417497 5.86088920855913 3.78528617484139 3.16658854311766 6.01498885185168 3.94698654957006 6.42801416257999 2.59979625578436 3.45273288614406 4.94695779928722 3.55701127578626 6.12929401896055 3.93970521812855 2.59979625578436 6.81618484801131 4.47570674464725 5.01477187278918 3.3197901182369 2.59979625578436 6.27772448216935 4.89074277168481 3.22347444536885 3.53056413452946 3.93866419911265 5.45667075841334 2.59979625578436 4.02626341695266 3.32970239936705 3.96093225909824 4.40521199775624 3.66355359323633 4.26901880011362 4.07383590671022 4.47653973438238 5.99159582542454 3.59736818850564 5.06678363504805 2.59979625578436 2.59979625578436 5.43922325534472 3.64505721057814 5.67334236600447 4.06331070046321 2.59979625578436 5.63490274058531 4.40711821045092 5.72843536274843 4.31387006779032 4.04499965737973 5.52210549429849 3.23562971642821 6.91315875360298 3.50378192147112 3.31738323501506 4.5933927735476 3.45357611062151 4.93775403235419 3.78005305080069 3.50863035512316 4.21606701214564 3.1277135856963 3.57540737014458 3.86994420186815 3.18142001825098 2.59979625578436 3.3686302546408 3.84486432845572 4.30351045899605 6.83576557055216 3.86313458589679 5.18503027476481 3.93685923422374 5.31029961839072 3.68618486222939 3.47295221299192 6.7175417746526 3.74098022171292 4.57776068839181 4.30226829520296 4.09768642685337 5.88440097466508 5.87044587791028 5.12935100196177 3.76538008445022 2.59979625578436 4.58855557699329 3.01265836496538 6.21414772327172 4.06795467165858 2.59979625578436 5.0315167191485 3.95704455806497 4.50370783464746 5.37325073172936 2.59979625578436 2.59979625578436 2.59979625578436 6.314152850383 4.00606085569079 2.59979625578436 4.59596409757218 5.14719561311967 5.07904555151781 3.84427316502624 3.46890406481015 3.83058458081139 6.16174545388363 5.01964453812824 4.94258935298241 3.65836322027094 5.52097376131298 4.72414736542025 7.95735462037035 5.72898962683204 2.59979625578436 5.4506491148904 4.72179139128423 6.61164111045546 2.59979625578436 2.59979625578436 5.55508751944184 3.88541124974211 3.62398612600803 6.04039551937261 3.37365795353155 5.28886410266509 4.87471527282959 3.34205936974101 2.59979625578436 3.30313529149927 3.91632379626202 3.24895042512516 5.39561822127094 3.45040100491848 3.94360183626229 4.30213756616131 3.12439282256448 6.22405370926379 3.68450135097581 2.59979625578436 3.22145036302252 2.59979625578436 5.1667976618526 3.72442824282283 2.59979625578436 5.98205497131363 3.28340384350047 4.49121064882361 2.59979625578436 3.67780851228293 6.25072910836052 3.71203757707037 5.55800106993142 3.47646435890152 3.44583545555997 4.36171270542769 4.13846622719114 6.84531489326083 3.92748723268467 3.64772177115844 5.27030530762629 2.59979625578436 5.74424536668103 3.59541879055473 4.81066977995146
Manes.15G109000.v6.1 3.14683983215409 2.59979625578436 3.3403720198218 2.59979625578436 2.59979625578436 2.59979625578436 2.59979625578436 2.59979625578436 2.59979625578436 2.59979625578436 2.59979625578436 2.59979625578436 2.59979625578436 2.59979625578436 2.59979625578436 2.59979625578436 2.59979625578436 2.59979625578436 2.59979625578436 2.59979625578436 2.59979625578436 2.59979625578436 3.13138655775315 2.59979625578436 2.59979625578436 2.59979625578436 2.59979625578436 2.59979625578436 2.59979625578436 2.59979625578436 2.59979625578436 2.59979625578436 2.59979625578436 3.19522409136653 2.59979625578436 3.16878379002956 3.16493055238067 2.59979625578436 2.59979625578436 2.59979625578436 2.59979625578436 2.59979625578436 3.18911703177846 2.59979625578436 2.59979625578436 2.59979625578436 2.59979625578436 3.1556293923897 2.59979625578436 2.59979625578436 2.59979625578436 2.59979625578436 2.59979625578436 2.59979625578436 2.59979625578436 2.59979625578436 2.59979625578436 3.32378826321993 2.59979625578436 2.59979625578436 2.59979625578436 2.59979625578436 2.59979625578436 2.59979625578436 2.59979625578436 2.59979625578436 2.59979625578436 3.19194094230314 2.59979625578436 3.14104836382465 2.59979625578436 2.59979625578436 2.59979625578436 2.59979625578436 2.59979625578436 2.59979625578436 2.59979625578436 3.06039705082243 2.59979625578436 2.59979625578436 2.59979625578436 2.59979625578436 2.59979625578436 2.59979625578436 2.59979625578436 3.4779161570464 2.59979625578436 2.59979625578436 2.59979625578436 2.59979625578436 2.59979625578436 2.59979625578436 2.59979625578436 2.59979625578436 2.59979625578436 2.59979625578436 2.59979625578436 2.59979625578436 3.03047401906305 3.35353493771494 2.59979625578436 3.10849398345359 2.59979625578436 3.42074107198534 2.59979625578436 2.59979625578436 3.06791173847519 2.59979625578436 2.59979625578436 2.59979625578436 2.59979625578436 2.59979625578436 2.59979625578436 2.59979625578436 2.59979625578436 2.59979625578436 3.13082777262013 2.59979625578436 3.17519681097436 2.59979625578436 2.59979625578436 2.59979625578436 2.59979625578436 2.59979625578436 2.59979625578436 2.59979625578436 2.59979625578436 2.59979625578436 2.59979625578436 2.59979625578436 2.59979625578436 2.59979625578436 2.59979625578436 2.59979625578436 2.59979625578436 2.59979625578436 2.59979625578436 2.59979625578436 2.59979625578436 2.59979625578436 2.59979625578436 3.00996798027269 3.06178703260991 2.59979625578436 2.59979625578436 2.59979625578436 2.59979625578436 2.59979625578436 3.53360745109231 2.59979625578436 2.59979625578436 2.59979625578436 2.59979625578436 3.458446002092 2.59979625578436 2.59979625578436 3.13846362547094 2.59979625578436 3.07495913220232 3.11353869906184 2.59979625578436 3.04070355142447 2.59979625578436 3.4171658081868 3.39695909782473 3.62463629195849 2.59979625578436 2.59979625578436 2.59979625578436 2.59979625578436 2.59979625578436 2.59979625578436 2.59979625578436 3.51640820234231 2.59979625578436 3.06457845309048 2.59979625578436 3.11361203837832 2.59979625578436 2.59979625578436 2.59979625578436 3.04244381450743 3.02883382542909 2.59979625578436 2.59979625578436 2.59979625578436 2.59979625578436 2.59979625578436 3.14070663490831 2.59979625578436 2.59979625578436 3.46486109286453 2.59979625578436 2.59979625578436 3.10743416573937 2.59979625578436 2.59979625578436 2.59979625578436 3.32529133428012 3.01337418459523 2.59979625578436 2.59979625578436 2.59979625578436 3.23076972745041 2.59979625578436 2.59979625578436 2.59979625578436 2.59979625578436 3.0737295239543 3.97840736067462 2.59979625578436 3.11572183528983 2.59979625578436 2.59979625578436 3.04879652493302 3.66362132460603 2.59979625578436 2.59979625578436 2.59979625578436 3.02576765931864 2.59979625578436 3.07737644082094 2.59979625578436 2.59979625578436 3.41103001416928 3.16305146276653 2.59979625578436 3.35455894485225 2.59979625578436 3.36755256724442 3.20780008800332 2.59979625578436 2.59979625578436 2.59979625578436 3.13920880252861 2.59979625578436 2.59979625578436 4.01510285445144 2.59979625578436 3.80239036811738 2.59979625578436 2.59979625578436 3.40715241739593 3.07492497937578 2.59979625578436 3.34894100460763 2.59979625578436 3.45753213759342 3.33193592708876 3.39303938594947 3.13619888814257 3.23218886600296 3.17623298287933 2.59979625578436 2.59979625578436 2.59979625578436 5.07827029939679 3.60454462823474 3.14550218000467 2.59979625578436 2.59979625578436 2.59979625578436 2.59979625578436 3.04994649852283 2.59979625578436 2.59979625578436 2.59979625578436 3.40605524568637 2.59979625578436 3.53813335035016 2.59979625578436 2.59979625578436 3.36821729632826 2.59979625578436 3.06864531641847 2.59979625578436 2.59979625578436 2.59979625578436 2.59979625578436 3.23672803855937 3.30262129821875 3.51628227195113 2.59979625578436 3.4551235647353 3.41008409776741 3.44193489375764 2.59979625578436 2.59979625578436 2.59979625578436 2.59979625578436 3.41150002700353 3.25348081783336 2.59979625578436 3.19546030758457 3.34567679932435 3.21644556534013 2.59979625578436 3.44035222820752 3.6017145150622 3.09900823605374 3.24661910325328 2.59979625578436 2.59979625578436 2.59979625578436 3.70977069704653 4.15035954084348 3.14105343535606 3.17618018401525 2.59979625578436 3.67305830484125 3.42897032873693 2.59979625578436 3.02411260142883 3.19442034293909 2.59979625578436 3.38883758703688 3.18526268121318 2.59979625578436 3.24931906988771 3.9547866164985 3.76560242009159 2.59979625578436 3.41312046559163 3.11444189945037 3.2895478140268 3.41198659639537 3.29274630253399 2.59979625578436 3.62768581900999 3.39636825993239 2.59979625578436 2.59979625578436 2.59979625578436 3.25434752792638 3.25661411864085 3.36253590573726 2.59979625578436 3.15767287045227 2.59979625578436 2.59979625578436 3.36241783843061 2.59979625578436 2.59979625578436 2.59979625578436 3.40503430776885 3.53014888630321 3.0961917105276 2.59979625578436 2.59979625578436 3.06601140229909 3.25721121744889 2.59979625578436 2.59979625578436 3.45245990967003 3.4117013907922 3.43402610613476 4.28787025288968 2.59979625578436 3.6817973704571 4.02181314734147 3.96357768773387 3.44886050587142 2.59979625578436 2.59979625578436 2.59979625578436 3.0825107763154 3.11937986360436 2.59979625578436 3.15779812644779 3.93380540512647 3.45706014466126 2.59979625578436 4.00869099062066 3.09519307076167 3.88662622344819 3.02864738326235 3.49698718962251 3.06480719808051 2.59979625578436 3.44977478267563 2.59979625578436 3.37434341157556 2.59979625578436 3.11136320296335 2.59979625578436 3.13786835974162 2.59979625578436 2.59979625578436 2.59979625578436 3.33541046017207 3.13906168656558 2.59979625578436 3.34578888067279 2.59979625578436 2.59979625578436 2.59979625578436 3.06134786401126 2.96925739016971 2.59979625578436 2.59979625578436 3.42512101143509 2.59979625578436 2.59979625578436 3.69848075669755 3.7145258854749 2.59979625578436 2.59979625578436 3.11784851617552 2.59979625578436 3.36487301352577 2.59979625578436 3.63776513294116 2.59979625578436 3.36995450427097 2.59979625578436 2.59979625578436 3.4519326062339 2.59979625578436 2.59979625578436 2.59979625578436 2.59979625578436 2.98080741821271 2.59979625578436 2.59979625578436 3.37256917773833 2.59979625578436 3.45109885259742 3.2415469443954 3.19993551182426 2.59979625578436 2.59979625578436 3.23104363615593 3.07202167120568 2.59979625578436 3.58226589904918 3.17286485156 3.08920714372086 2.59979625578436 2.59979625578436 2.59979625578436 2.59979625578436 3.16827723233197 2.59979625578436 2.59979625578436 3.9676398053431 3.01541759514865 2.59979625578436 2.59979625578436 2.59979625578436 2.59979625578436 3.26490597460946 3.97349048746975 2.59979625578436 2.59979625578436 3.35371734162331 2.59979625578436 3.50069880805217 3.02191542271198 2.59979625578436 3.43931519236312 2.59979625578436 2.59979625578436 3.02358893173204 2.59979625578436 3.0680091370017 3.43661259381833 3.31617825122147 2.59979625578436 2.59979625578436 3.17231317506197 2.59979625578436 2.59979625578436 2.59979625578436 2.59979625578436 2.59979625578436 3.09151528685361 3.22831015235155 4.79011079475107 2.59979625578436 3.14802037916805 2.59979625578436 3.04931507854715 2.59979625578436 3.15150067151979 2.59979625578436 3.41604772664298 2.59979625578436 2.59979625578436 3.25651977128008 2.59979625578436 3.81364818857264 3.30170228463906 3.23608720942091 4.05485792033728 2.59979625578436 2.59979625578436 2.59979625578436 3.7996849876611 2.59979625578436 2.59979625578436 2.59979625578436 2.59979625578436 3.11976522407249 2.59979625578436 2.59979625578436 2.59979625578436 2.59979625578436 2.59979625578436 2.59979625578436 2.59979625578436 3.48281875462644 3.12404357264528 3.48381109612499 2.59979625578436 3.35802627900853 2.59979625578436 3.23026995721046 2.59979625578436 3.47961913918967 2.59979625578436 2.59979625578436 3.13561726277176 3.47030050271378 3.43933261008128 2.59979625578436 2.59979625578436 3.29901172108088 2.59979625578436 2.59979625578436 2.59979625578436 3.28720428082605 3.16296043660998 3.28280950206751 3.14717678469408 2.59979625578436 2.59979625578436 2.59979625578436 5.07365174917435 2.59979625578436 3.20753853820288 2.59979625578436 3.31107187306906 3.7475882234462 3.52822474440109 2.59979625578436 3.73599794249069 3.62020516977015 2.59979625578436 3.54190319695318 2.59979625578436 2.59979625578436 2.59979625578436 3.63151091231973 2.59979625578436 2.59979625578436 2.59979625578436 2.59979625578436 3.1664216170609 2.59979625578436 2.59979625578436 3.21960951687133 2.59979625578436 3.17161461745536 3.53847686764951 2.59979625578436 2.59979625578436 3.2004768242502 3.11225860773288 2.59979625578436 3.45055086810467 2.59979625578436 3.1839706467237 2.59979625578436 2.59979625578436 3.34167827884767 2.59979625578436 2.59979625578436 3.36204250988082 3.13903998395891 2.59979625578436 2.59979625578436 3.23796702278507 3.10783858502086 2.59979625578436 2.59979625578436 3.42230518372925 3.55447539391392 3.18542993688362 3.48410114397242 3.19337031441694 2.59979625578436 2.59979625578436 2.59979625578436 3.12826845074903 3.27005780046848 2.59979625578436 2.59979625578436 2.59979625578436 3.12478781716686 2.59979625578436 2.59979625578436 2.59979625578436 2.59979625578436 2.59979625578436 3.37588687910859 2.59979625578436 3.23035530106182 3.53794707022842 3.48513351680472 3.67953587081363 3.60798097877415 2.59979625578436 3.14237529736743 3.49741060757558 2.59979625578436 2.59979625578436 3.21559004798566 2.59979625578436 2.59979625578436 2.59979625578436 3.11863948399305 3.57943150067393 2.59979625578436 3.22310506880101 2.59979625578436 2.59979625578436 2.59979625578436 2.59979625578436 2.59979625578436 2.59979625578436 2.59979625578436 2.59979625578436 3.72155046908345 2.59979625578436 2.59979625578436 2.59979625578436 2.59979625578436 3.73196407753729 2.59979625578436 2.59979625578436 2.59979625578436 2.59979625578436 3.649182354296 2.59979625578436 2.59979625578436 2.59979625578436 3.4742952044758 3.02941578193738 2.59979625578436 3.41195457515195 2.59979625578436 3.24766064870577 2.59979625578436 3.34233340375088 2.59979625578436 2.59979625578436 2.59979625578436 5.66832519039415 2.59979625578436 2.59979625578436 3.11790825992549 3.37587920586357 2.59979625578436 3.0324307448167 2.59979625578436 2.59979625578436 2.59979625578436 2.59979625578436 3.44650063410331 2.59979625578436 2.59979625578436 2.59979625578436 3.18764437601324 3.05549889512908 3.2546236740327 2.59979625578436 2.59979625578436 2.59979625578436 2.59979625578436 2.59979625578436 3.37964665561139 2.59979625578436 2.59979625578436 2.59979625578436 3.02276451142146 2.59979625578436 2.59979625578436 2.59979625578436 2.59979625578436 2.59979625578436 2.59979625578436 2.59979625578436 2.59979625578436 2.59979625578436 3.78781078551315 2.59979625578436 2.59979625578436 2.59979625578436 2.59979625578436 3.67537270766846 2.59979625578436 2.59979625578436 2.59979625578436 2.59979625578436 3.69911873260326 2.59979625578436 3.53809143152737 2.59979625578436 3.4586293332224 3.94197673699537 3.22256664660478 3.68333296007617 3.97396347201287 3.47524811535511 3.06746869606695 3.1198917268211 2.59979625578436 2.59979625578436 2.59979625578436 3.82194434515169 2.59979625578436 2.59979625578436 3.58508707760162 2.59979625578436 2.59979625578436 2.59979625578436 2.59979625578436 3.16483281905453 2.59979625578436 3.12439282256448 3.37724948770933 2.59979625578436 2.59979625578436 3.22145036302252 2.59979625578436 3.19153549401571 3.11287055727565 2.59979625578436 2.59979625578436 3.08541878809132 3.4528299964533 2.59979625578436 2.59979625578436 3.66929908841205 2.59979625578436 3.28072078774946 2.59979625578436 3.09288309947995 2.59979625578436 3.44945532343366 4.38907894129213 3.1167432246131 3.13232547685039 2.59979625578436 2.59979625578436 2.59979625578436 2.59979625578436 3.63929620480223
Manes.15G109100.v6.1 2.59979625578436 2.59979625578436 2.59979625578436 3.50016072193926 2.59979625578436 2.59979625578436 3.81949299908603 3.11445218865464 2.59979625578436 2.59979625578436 2.59979625578436 2.59979625578436 3.48816860543824 3.44305187794855 3.18275097244238 2.59979625578436 3.35405828690082 2.59979625578436 3.54809303130482 2.59979625578436 2.59979625578436 4.5426955421875 3.76340664245606 3.21375796249481 3.14413877371066 2.59979625578436 3.3913280554543 4.41789579572278 4.41131441014984 2.59979625578436 3.28513972525459 3.2385184270877 3.17378617670681 4.52989535021608 2.59979625578436 2.59979625578436 4.04357278535557 3.21447733758373 2.59979625578436 3.15137780479602 2.59979625578436 3.58930414174586 3.18911703177846 4.01013362095992 3.44051830746251 3.20086796870012 3.52617709414591 3.55116117433422 3.35067592997401 3.26766221655289 3.319570586726 4.08955849930752 2.59979625578436 2.59979625578436 2.59979625578436 2.59979625578436 3.1130976494983 2.59979625578436 3.50929109955559 3.14040437654277 2.59979625578436 2.59979625578436 3.10654593426012 2.59979625578436 2.59979625578436 2.59979625578436 2.59979625578436 3.19194094230314 3.93764853686409 3.14104836382465 2.59979625578436 3.45913295495671 2.59979625578436 2.59979625578436 2.59979625578436 3.28754744734438 3.9437380773174 3.24847608250363 3.29249169049875 2.59979625578436 2.59979625578436 4.3941112550299 2.59979625578436 3.31900261704314 2.59979625578436 2.59979625578436 2.59979625578436 3.24852250119544 3.32102698974581 3.03309729085306 3.24973940342139 3.14815201337652 3.72246787981123 3.59169467750925 2.59979625578436 3.17011221737183 3.00717831127145 3.52803227847844 3.20664689713645 3.03824441707797 3.07907070398862 3.10849398345359 3.71636582594103 2.59979625578436 2.59979625578436 3.11766270619839 2.59979625578436 3.97139951350582 3.75168329550666 4.12168912135171 4.1813903789138 3.16467000805317 3.97665969851347 3.27950361820524 2.59979625578436 2.59979625578436 2.59979625578436 2.59979625578436 3.17519681097436 3.74712202708874 2.59979625578436 2.59979625578436 3.79221425607642 3.3030517261556 3.03316965666899 3.71922188825181 2.59979625578436 4.05597743526231 2.59979625578436 3.37130380600997 3.19609879642221 3.42111300273466 3.43400258277707 2.59979625578436 2.59979625578436 3.62601013591596 3.23404875933684 3.9230630824469 3.11715769885859 4.78092750047691 3.13589789482968 3.73438314933657 3.94269006944855 3.21244460660398 3.10567645987634 3.29604671878417 2.59979625578436 4.05507059882397 2.59979625578436 2.59979625578436 2.59979625578436 2.59979625578436 4.03763218464974 3.69803212320307 3.74371536210944 3.89704827642037 2.59979625578436 3.7114232785212 2.59979625578436 3.72583742587149 2.59979625578436 3.04070355142447 3.65284149238591 3.53958272929376 3.71367760018043 3.33191960041971 3.45050421449097 3.64350395697762 2.59979625578436 3.60579276956614 3.17915297907334 2.59979625578436 3.34034589785326 3.39684887833031 2.59979625578436 3.06457845309048 2.59979625578436 4.35241534275792 3.08843871467039 2.59979625578436 2.59979625578436 3.04244381450743 3.78422925139982 3.9229564268597 3.42890958766995 3.34647505545364 3.39857787496319 3.58961275319945 3.36040777907706 3.64289174800335 3.09391014913098 3.56350479990528 3.24239127858813 3.47346663669662 3.21994986238806 3.78856771514436 3.29033908088661 3.52246435195984 4.1617835716966 3.41874749654539 3.30082812140204 3.48251498255572 2.59979625578436 3.75829240215316 2.59979625578436 3.82542006230712 3.26541768118622 3.6721575975959 3.90169162498056 3.20579552351965 4.30803670405607 3.92500810131871 3.86268974792135 3.27611731718091 3.23226733660521 3.17753729138824 3.30524536803394 2.59979625578436 2.59979625578436 3.02576765931864 3.64889788739305 2.59979625578436 3.81879582209405 3.49727193506312 3.53258534326127 3.93959578482285 2.59979625578436 3.87965913939567 2.59979625578436 3.45573006851297 3.98271069205151 3.80962873585657 3.33599306581088 2.59979625578436 3.35832488643014 3.86206098365279 2.59979625578436 2.59979625578436 4.00536962002532 4.18015701448294 3.69747997952202 3.60068947668391 3.81313246695423 3.07492497937578 3.76972904016815 4.13362108074398 3.40319810354056 2.59979625578436 3.62465870022392 3.39303938594947 2.59979625578436 2.59979625578436 3.17623298287933 3.42568183089218 3.42349936287459 2.59979625578436 2.59979625578436 3.42553268245098 2.59979625578436 3.730857914079 3.84261796704847 3.15498124947046 3.43655961124501 3.59084932441133 3.07878727232066 3.11512830171232 3.62594502586951 3.72609391070597 3.65185553354328 4.04813556321068 3.22228357111191 2.59979625578436 3.36821729632826 3.33483351561316 3.25999495487418 3.07270803269098 3.24021384773122 2.59979625578436 2.59979625578436 3.37680082021844 3.58438008621207 4.13985248852376 4.63721884242882 3.96551696079146 4.6667671559482 3.02532496867072 4.22737692092062 4.21280088862039 3.80018150959644 3.64055824206906 3.85978030151669 3.71383567433466 3.16332247699915 3.61762036583983 4.52031862101447 3.87588028550127 3.79794415864301 4.08920350978085 3.6017145150622 3.96708738574438 3.50719198956029 3.12883395539949 2.59979625578436 3.92832661123559 3.83366973273459 3.92695775342536 4.07463260101815 2.59979625578436 2.59979625578436 4.16862252676369 3.42897032873693 2.59979625578436 3.02411260142883 3.19442034293909 4.12337786434941 3.38883758703688 3.4222802704751 3.63892444229326 2.59979625578436 2.59979625578436 3.76560242009159 4.33996055688758 3.17865863106762 3.48210799648643 4.21912003309278 3.53367633021917 4.2260546928364 3.08857273903009 3.44479857084641 3.16658773388875 4.72384077850429 4.00083462243532 2.59979625578436 3.71526741289055 3.06622404529752 4.07763778574119 2.59979625578436 3.69595611578435 2.59979625578436 3.86976790507812 4.30770493345304 2.59979625578436 3.64827329451709 3.6291041059735 3.85008500517609 3.66820388359967 4.17488625163559 2.59979625578436 3.43349796729455 3.6251123192678 2.59979625578436 4.18658377178506 3.3860634446461 3.63688284357859 4.54617360444604 4.07859791806296 2.59979625578436 3.8679106063204 3.15022104454705 3.15584307376082 3.58139977578277 2.59979625578436 2.59979625578436 3.19836810956745 3.79323456640736 3.27934697100873 3.93388340480447 3.47458296180241 3.69619395184967 3.82433329712522 3.92788527743056 3.63148108676377 3.3738486396907 3.09519307076167 2.59979625578436 3.63197870718994 3.90692352033041 3.95095103811457 3.02689750774351 2.59979625578436 4.2432595318023 2.99054227134901 3.17468152259091 3.3195691347463 3.44525548215947 3.13786835974162 3.77504121623943 4.0192437187537 3.07415123844217 4.02797903875605 3.35812029621829 2.59979625578436 3.21112129012012 2.59979625578436 4.01045299094412 2.59979625578436 3.06134786401126 4.0636768507089 2.59979625578436 3.25797369082606 4.24993737807668 3.8007536215964 4.22545807574208 4.12006781414502 3.9495082912954 3.52542129662251 3.47516363191189 4.0154694072416 3.49033222288615 3.36487301352577 3.27040979766199 3.53203352010553 2.59979625578436 3.5865668184866 3.25899884065111 3.5812492167731 3.57920802154271 2.59979625578436 3.51034282900347 2.59979625578436 4.15224025729538 4.06454665225413 4.44505854693882 3.55429179112453 3.76265345273638 5.15310462167572 3.78744223106535 4.27595311998577 4.12680445077746 3.32153583160461 3.91835103470002 3.48567007750874 3.53215864031854 3.80869573743323 3.30108436898664 3.72476496377402 3.28868788740215 3.55185685715032 3.61601268946692 3.53217560437302 3.89018211789661 4.75331904367428 4.07875080330696 3.19302232415317 4.24748955913253 3.51685343953971 3.2656464759195 2.59979625578436 2.59979625578436 4.04941752254141 4.52251728525248 3.89996312790387 2.59979625578436 3.99300302654404 3.35371734162331 3.48758109411748 3.94873831684893 3.02191542271198 3.07142817417063 3.43931519236312 4.06628124964818 4.41406804873594 3.32869152579516 3.47010227507714 2.59979625578436 3.61785560135177 2.59979625578436 4.08241659940492 3.41079602512175 3.90620058451234 2.59979625578436 3.9617972396281 3.01490231394773 3.46981407879668 3.80524347386518 2.59979625578436 3.67218395032668 2.59979625578436 3.37237396509029 2.59979625578436 3.58892620692437 3.97446027830906 3.35064364855437 3.54425400981323 3.44677671125314 3.73972313281026 2.59979625578436 2.59979625578436 4.361798371154 3.48331719498716 2.59979625578436 3.30170228463906 3.05152976655718 2.59979625578436 3.36713490980945 2.59979625578436 3.43651712881194 3.37150153489142 3.95477570401005 2.59979625578436 4.5373060117903 3.96499107920503 3.49105114569248 3.58227561620931 3.12701290025836 2.59979625578436 3.20229976147952 3.71192966921496 3.45647939961573 3.32871826849192 3.11486485550114 3.49823486347591 3.48381109612499 3.9812287858712 3.77937656857795 2.59979625578436 3.58533896811864 3.44382243362458 3.22666753937026 2.59979625578436 3.29056662479942 3.87765682554421 3.35646095424594 3.77143903312147 3.54647323264689 3.93343152360907 3.78882188017709 3.7284690357755 4.36958687822813 2.59979625578436 2.59979625578436 3.70599166775626 3.66545625792225 3.14717678469408 3.18881389019315 3.23124158278061 3.63146421946987 3.29025677866774 3.45162270172108 3.20753853820288 2.59979625578436 3.89958109685791 3.63157338889014 3.36210465489817 3.3587333930702 2.59979625578436 3.32869148150303 3.31680275846176 4.58393265031517 3.13864089446275 3.83844866546774 3.61522162624845 3.4479846523637 3.09463790016529 2.59979625578436 2.59979625578436 3.96341306426385 3.00173983477685 3.33659959047805 3.07812638981679 3.21960951687133 3.76896098642364 2.59979625578436 3.53847686764951 3.4492382492155 3.43541259642055 2.59979625578436 3.32081634279933 3.25897829856142 3.45055086810467 2.59979625578436 2.59979625578436 4.74399541057762 3.30430621313442 3.75469696613014 2.59979625578436 2.59979625578436 3.66593204232818 2.59979625578436 3.36586943173339 3.46235777925282 2.59979625578436 3.10783858502086 2.59979625578436 3.46894726186611 3.18528064700602 3.28089785406808 2.59979625578436 3.48410114397242 2.59979625578436 3.25879465846468 2.59979625578436 3.41825790528832 3.50532538546463 4.1767194212877 3.20491354779203 3.16658854311766 2.59979625578436 2.59979625578436 3.3217847703779 3.15066378465705 2.59979625578436 3.5091143569893 3.55701127578626 2.59979625578436 2.59979625578436 2.59979625578436 2.59979625578436 3.11624245650931 3.23274696978057 2.59979625578436 2.59979625578436 3.14237529736743 3.38020251553063 4.07438240549939 2.59979625578436 3.21559004798566 2.59979625578436 3.0640794104873 3.62814463980205 3.48916035503885 2.59979625578436 2.59979625578436 2.59979625578436 3.65620036502695 2.59979625578436 3.30409561387671 2.59979625578436 2.59979625578436 2.59979625578436 2.59979625578436 3.39912989984874 2.59979625578436 2.59979625578436 3.86318106408786 2.59979625578436 2.59979625578436 3.41035805204073 5.02890370927168 3.52837646954406 2.59979625578436 2.59979625578436 3.803218555989 3.05120239547897 2.59979625578436 2.59979625578436 2.59979625578436 3.02941578193738 3.3002224879288 3.41195457515195 2.59979625578436 2.59979625578436 3.06980125949796 2.59979625578436 2.59979625578436 2.59979625578436 3.18142001825098 2.59979625578436 2.59979625578436 2.59979625578436 2.59979625578436 3.80627578985095 3.3444210447866 2.59979625578436 3.01607379670363 3.34267066795857 2.59979625578436 3.10899527952792 3.20273864989596 3.26993010504482 3.50979356917955 2.59979625578436 2.59979625578436 2.59979625578436 2.59979625578436 3.87770799536307 3.43488083141115 2.59979625578436 3.38404745483947 3.80707758114523 2.59979625578436 3.13842484873088 3.07631577613061 3.43724552845874 2.59979625578436 3.5302863255487 2.59979625578436 3.23817512837546 2.59979625578436 4.52575542810401 2.59979625578436 3.14928056722215 3.2568317893317 2.59979625578436 3.14301693326046 4.09013134307423 3.40116079843692 2.59979625578436 3.11489981915957 2.59979625578436 3.34414564086158 2.59979625578436 4.29555692797162 4.33540133591835 4.20489095776479 4.9871806831458 4.09179154200865 2.59979625578436 3.88792643337414 3.86992880092686 3.47394710612716 2.59979625578436 2.59979625578436 2.59979625578436 3.40296774934954 3.1198917268211 3.1677776264212 2.59979625578436 2.59979625578436 3.38629528969851 3.12751666884428 2.59979625578436 2.59979625578436 3.78500776541972 3.70634912023239 3.92030111956724 3.87599905977185 2.59979625578436 3.1964791051938 3.74870207063688 3.68674262044617 3.91389473505842 3.87831062209256 2.59979625578436 2.59979625578436 3.19153549401571 2.59979625578436 3.21916247304854 3.85361288664694 2.59979625578436 3.20730882339491 2.59979625578436 2.59979625578436 3.53111261296467 3.25239247268295 4.42042900114239 2.59979625578436 2.59979625578436 3.03967187552959 3.0292052725966 4.73430425828679 2.59979625578436 3.34875050887515 4.13537756036704 3.12984163088293 3.65652674798494 2.59979625578436 3.50472204862562
Manes.15G109200.v6.1 2.59979625578436 2.59979625578436 4.03708300553585 4.03424083610899 2.59979625578436 4.11088955732044 4.42246246804532 3.48212528741791 2.59979625578436 3.263295019147 3.23734708650533 2.59979625578436 3.73534509664815 2.59979625578436 3.41879698969261 3.92863505642227 3.51852869536645 2.59979625578436 3.27626599380655 2.59979625578436 4.25497613031465 4.45498256522445 4.13075262838132 3.6480409594847 3.89694462323071 2.59979625578436 3.3913280554543 2.59979625578436 2.59979625578436 2.59979625578436 3.28513972525459 3.2385184270877 3.85207335137609 3.19522409136653 2.59979625578436 3.16878379002956 4.21962495871601 3.46275402627941 3.54273597101275 3.15137780479602 3.48701286742929 4.30396182427284 4.10118130581149 3.76574463858324 2.59979625578436 3.6266181304827 4.23189972093903 3.81420554761704 3.35067592997401 2.59979625578436 3.11136424535262 4.20773397072069 4.03861825400975 3.24874933285914 2.59979625578436 4.07562950090908 3.72490722702518 4.00661723937192 3.70500796502859 3.35998747224409 3.25634658216568 2.59979625578436 3.10654593426012 2.59979625578436 2.59979625578436 3.66686718375227 3.39839961501261 3.88978140955266 3.33289544367448 3.14104836382465 3.78755572466852 3.72475429453237 2.59979625578436 2.59979625578436 2.59979625578436 3.76998510658159 3.12344627707087 3.39101944330304 3.94884331452239 2.59979625578436 2.59979625578436 3.6785121503149 2.59979625578436 3.11095649955553 2.59979625578436 2.59979625578436 2.59979625578436 3.24852250119544 3.1906912113914 3.34481372870052 3.70765324548476 4.09263583055816 4.1519139613958 3.70362220141525 2.59979625578436 3.844423412108 3.00717831127145 4.37443618480215 3.85652012136787 3.94263143811796 2.59979625578436 3.60218563771027 4.21232240261733 3.98692490422825 2.59979625578436 3.11766270619839 3.06791173847519 4.20967705968188 4.2349638331068 3.75626826634345 3.88289879926788 4.21893917731151 4.74569516228998 2.59979625578436 2.59979625578436 3.91825195276001 3.13082777262013 3.45406892818204 4.40147681546341 2.59979625578436 3.08797719378391 4.42919842172237 4.24408791347361 2.59979625578436 4.24860555502208 3.71922188825181 3.64047583210619 4.51294893881543 2.59979625578436 3.37130380600997 3.4373015361164 3.9875246848918 3.7641845072176 3.86019260454188 2.59979625578436 3.2005024480778 2.59979625578436 4.41528649467386 4.30126997506825 3.82486460824723 3.13589789482968 3.58843671920365 4.72282018239967 4.54281840987257 2.59979625578436 3.29604671878417 3.16768203400873 3.92552431044794 4.83737118642253 4.9128248976036 3.5958917857355 2.59979625578436 4.51496406084378 3.79742700943034 3.4189762416518 3.73218818552341 3.3572885702161 3.33759702162212 4.11259858698007 4.22534142937419 4.06768871147266 3.47171591016966 4.05927205708273 4.29075855205224 3.39695909782473 4.17506816620075 2.59979625578436 4.57508667512525 2.59979625578436 2.59979625578436 2.59979625578436 3.13618426178944 3.75268355076772 4.5355415583498 3.59998890923774 3.06457845309048 3.39302171797744 4.52083795290979 4.38522121117082 2.59979625578436 3.17616497868894 3.57481146710267 4.18640786031237 3.8142730229591 3.52371301138035 3.13068999412181 2.59979625578436 3.83815824780461 4.37117454433733 2.59979625578436 2.59979625578436 4.00029020816282 2.59979625578436 3.47346663669662 4.06658291671479 3.90641286149166 2.59979625578436 3.77831734439766 4.72175292455415 3.31135537628347 3.96426791580462 3.48251498255572 3.16689536194367 4.03186064467028 2.59979625578436 3.61010806293255 3.41151332783018 3.48186864689569 3.97530370431332 4.75735623715264 3.19875009976656 4.47402566789041 3.4134412798777 4.12801552226105 3.83666295095041 3.97211625779623 4.47928653387605 3.51907024373083 2.59979625578436 4.12710400621029 3.5131653356028 3.27218266265049 3.38420121746441 4.21959438978736 4.10458958560356 3.93959578482285 2.59979625578436 2.59979625578436 2.59979625578436 4.35276850950065 3.85880065909908 3.25982382466975 3.49674835093757 2.59979625578436 4.06994694999674 4.1987481099324 3.70003596039261 2.59979625578436 4.71620288539845 4.88864651551814 2.59979625578436 3.74827886475334 3.89185867495028 3.90479648510061 4.2144416389138 3.13246240288098 3.17150791081674 3.64297008131791 4.37278913560921 4.60877288705689 2.59979625578436 3.83651593829476 3.17623298287933 4.0645907902842 3.51772213641632 3.48593425868481 2.59979625578436 3.18760828080912 3.53421281753572 4.97925181696445 3.84261796704847 3.15498124947046 3.19556340470997 4.15328094617112 3.74793661383915 3.32481310418497 3.25686325425202 3.17356662868593 3.65185553354328 4.2327986660079 2.59979625578436 3.29543486065326 3.36821729632826 2.59979625578436 4.21242849131372 3.41181455865871 3.49834410633833 2.59979625578436 2.59979625578436 4.04456157703623 4.30789864769724 4.13985248852376 3.94850587401253 4.11392091160315 5.11350091678415 3.77497974381894 3.48177099774535 3.2866359024642 3.70057965757866 4.38592496078818 3.58767727469021 3.79844177946721 2.59979625578436 2.59979625578436 4.12736425287806 4.30951838746211 4.42497235891159 4.01850320851084 3.74944109507207 4.78955895623763 3.50719198956029 2.59979625578436 2.59979625578436 3.45735620413597 4.04362598355541 4.57191938643421 3.78369508661944 2.59979625578436 2.59979625578436 4.16862252676369 3.60867516167484 3.37143112947888 2.59979625578436 3.19442034293909 3.8617926093845 4.12552062837862 3.4222802704751 2.59979625578436 4.00790902779624 4.05523283250473 3.89502161092046 3.34573460342168 2.59979625578436 4.2931562631388 4.38976278303738 4.10626143757148 3.57079195732032 3.08857273903009 4.02564945307247 4.57602739872608 4.66952384908727 4.08998640763824 2.59979625578436 3.51786239715108 4.20480035900446 5.3152862950004 3.41370218434961 3.9274882546783 3.6587341302309 4.09883801944939 3.89245209463446 2.59979625578436 2.59979625578436 4.02754722630839 4.15487466269309 4.86439111874292 3.68918697738608 3.72640000002685 4.00747722530152 4.77532747933745 4.02402990737736 4.11899073244088 4.28272686269431 3.63688284357859 4.33316711053762 4.26644426316381 2.59979625578436 3.51044221122479 3.54211256810747 3.55151856183859 2.59979625578436 3.09467911820702 2.59979625578436 3.19836810956745 4.24543159997679 4.31209759265699 4.09865934538282 4.14638335318899 3.38416193941179 2.59979625578436 4.04533076821064 2.59979625578436 3.3738486396907 3.5766943121934 3.35883779744775 3.44837432885348 4.35751375883391 4.14299350746325 3.02689750774351 3.687134314737 2.59979625578436 3.15073138801272 3.91132824973232 2.59979625578436 4.22732818055191 4.06654012339331 4.02112009448399 4.09850791216332 3.26768129077464 3.12273955512324 3.88545825039556 6.350357264757 3.34578888067279 2.59979625578436 3.80475394054181 4.4569336025263 5.01171200605717 4.24659028910244 3.44073658393479 3.52286694781948 4.72022700403609 4.09528268470874 3.94880500380553 3.50383966973202 3.7145258854749 4.30227342418213 4.28079282277433 3.93016915598116 4.17257304973867 3.14391809079161 3.90786300452943 4.83409897249256 3.49715164307647 4.20004715637221 4.02767706067778 4.1789026497143 4.10858688074222 2.59979625578436 3.13125931646859 4.55038216085847 4.70964659086978 4.06454665225413 4.44505854693882 3.84647826998199 4.56264893206608 5.93838086008136 6.34337201844016 4.32525176622153 3.62506705818828 3.32153583160461 5.48001870182165 5.93187509948206 3.53215864031854 3.56558731861277 3.58226589904918 4.32017607840198 4.86676461493404 3.55185685715032 3.61601268946692 2.59979625578436 5.08704911157947 5.31488583001111 3.52947891353982 3.43303792983199 2.59979625578436 4.75343331220546 4.38397323191032 3.78379361415949 2.59979625578436 3.90648910418807 4.90258566546941 5.14736363452148 3.47810055175345 4.27712069169116 3.35371734162331 5.0849387411778 5.34046673453193 3.02191542271198 2.59979625578436 3.90140391468096 4.84565409010181 3.69143643247701 4.21532702952481 3.47010227507714 3.72312623422046 3.89736573842457 4.82650646604226 2.59979625578436 3.41079602512175 3.00594591942254 3.19855137885276 4.98816005139475 3.51574563284057 3.46981407879668 3.54399020599517 3.44353124367574 3.58234218278946 2.59979625578436 3.23307136903005 4.39272052798781 2.59979625578436 4.20453649528686 3.35064364855437 3.54425400981323 2.59979625578436 3.41604772664298 6.3811581025713 3.83737096748908 3.52086051291967 3.48331719498716 3.69156864533317 3.69415845135935 3.68506792659287 3.13327665589051 3.14554511358825 3.2027230823485 4.78480524236176 4.57946966740648 3.71897059537881 4.39510104592259 4.42689880353533 3.85326458900264 3.84166202771678 3.30109143257354 3.75421345948229 3.54267748060448 4.61906616741554 4.20621992409158 3.69556101711605 2.59979625578436 4.00782792271081 3.49823486347591 4.0881374816876 3.13896247932804 2.59979625578436 2.59979625578436 3.58533896811864 4.28456300835457 2.59979625578436 2.59979625578436 4.02101088077978 4.53790773179387 4.12150744358961 2.59979625578436 3.15282698057601 4.77952813501356 4.82004566669148 3.87095900324649 4.36958687822813 4.11066704029542 3.28720428082605 4.29312012428357 3.5571088832189 3.36940304494811 3.42720419169766 3.48594374074918 4.25502041921217 3.94470379301307 3.20643697917781 3.45314808470526 3.96259276784423 3.98318642243038 4.44343943182173 3.36210465489817 3.74240741602712 3.73599794249069 3.93032668239966 4.21327344947189 4.0536971848221 3.13864089446275 4.63794035180029 3.48356159872131 4.0307671343721 3.09463790016529 2.59979625578436 2.59979625578436 3.91703847765901 3.48741306523119 2.59979625578436 3.42095857459416 3.4698560644291 4.74006345674013 3.69527769624673 3.97959275517159 3.29663103898979 3.76610394418879 2.59979625578436 3.47843854242518 3.06791717975771 3.45055086810467 3.13901363613911 2.59979625578436 2.59979625578436 3.30430621313442 3.12724282625815 2.59979625578436 3.90779356276072 3.36204250988082 2.59979625578436 2.59979625578436 3.64876012622529 3.49523953514564 3.47100709436022 3.08382354620843 3.8116874285706 3.60066604531036 2.59979625578436 3.18542993688362 3.22990884353066 2.59979625578436 2.59979625578436 3.22155548070353 3.64747897367087 3.34310554963969 2.59979625578436 2.59979625578436 2.59979625578436 2.59979625578436 2.59979625578436 2.59979625578436 2.59979625578436 3.45273288614406 3.76160045208017 3.79816915789271 3.15184207342633 2.59979625578436 2.59979625578436 3.79768785708926 3.32636466370826 2.59979625578436 2.59979625578436 3.49579071812971 3.36272800854502 4.27114730355021 2.59979625578436 3.89510128992313 3.46429402943855 2.59979625578436 3.25361919067026 3.62814463980205 2.59979625578436 4.15416678896926 3.29612907983554 3.81948308357673 3.81116212660665 3.95439250155381 2.59979625578436 2.59979625578436 3.18330204680804 3.70684774349347 2.59979625578436 2.59979625578436 4.02594991451093 3.50978775222963 3.64182534636077 3.77435011010907 2.59979625578436 3.85806845766043 2.59979625578436 3.36223058634014 2.59979625578436 4.421152439303 3.93630430115781 3.23562971642821 3.96582882824587 3.12734860701425 3.10979399629646 3.91715192550565 3.3002224879288 3.41195457515195 2.59979625578436 2.59979625578436 3.40690696027832 2.59979625578436 2.59979625578436 2.59979625578436 3.74095456484091 2.59979625578436 2.59979625578436 2.59979625578436 2.59979625578436 2.59979625578436 2.59979625578436 3.55337202861871 3.93685923422374 3.20854780368858 3.44901952329009 2.59979625578436 2.59979625578436 4.04994435637794 3.13093185640013 3.51541122184949 2.59979625578436 3.24163335600191 3.39845749303654 3.4515794909386 3.93449173159199 3.93224927260848 4.70100930878889 3.98146680984878 2.59979625578436 3.35723464221939 3.64703272649152 4.01350712642345 3.95704455806497 3.5302863255487 5.37325073172936 2.59979625578436 2.59979625578436 3.76430622490982 5.50035941480492 3.14928056722215 4.2600653397719 3.85064831246621 3.66809214722739 4.01124483143359 4.14786376302769 3.65661271026855 3.32449490963803 3.48455101835497 3.64140864338203 3.93515656706111 2.59979625578436 3.56630584808651 3.69911873260326 2.59979625578436 3.6772290110141 4.72921576481272 4.66837550367895 5.09682907701711 3.95303294201769 3.23503948447659 3.13594984025197 3.66422052447981 4.02635772176742 3.93512453557474 3.1677776264212 3.68182989929518 4.83793413908076 4.55373953033316 4.33211993851995 3.07369795760033 3.30313529149927 4.75420188625027 2.59979625578436 4.10865633591452 2.59979625578436 3.16483281905453 4.30213756616131 3.94603022704439 2.59979625578436 3.37561084007314 4.14279396513624 3.22145036302252 2.59979625578436 3.19153549401571 2.59979625578436 3.65701265783937 4.77361229354002 3.93199932383111 4.49121064882361 2.59979625578436 3.8356080573271 4.37985794022797 3.61912613435165 2.59979625578436 2.59979625578436 3.57226173833166 3.56888036552917 4.13846622719114 2.59979625578436 3.1167432246131 4.13325607039806 4.68822571905036 4.46218209657253 3.42544384608713 2.59979625578436 3.34260516870939
Manes.15G109300.v6.1 7.00306583172781 7.84870531437514 8.69242058671847 9.92979770611429 9.47487680893595 8.02990235966973 9.87194691941654 8.98843487541328 10.0947047040722 10.1706838414796 7.65429561263152 7.65098320449122 8.51672775665315 8.81002124978497 10.2539554232563 8.17834459779333 10.6818864076279 8.39686999474676 9.14434462640344 7.85905929238124 8.02794571932121 8.84920798945217 9.08292690286859 8.28713182328739 9.76284503977686 7.29861926037158 9.93848986721011 8.72227442295347 9.26418598449104 10.84910747401 6.269813629952 9.53909219129993 9.11022928293226 9.86362361670978 9.49896893681763 7.00419112111735 10.0025829042281 8.2512802397134 7.19010826791013 10.2476995551309 8.13796718730316 9.58760434538656 9.75041269545528 10.2277434505511 9.33124721371697 7.10674351880718 8.96590844963481 8.21059477008991 8.15866143167646 9.89537374999983 7.15790955029375 9.07223169862304 8.63754453463575 9.26340303648098 9.87160958273706 7.41776808461014 9.2672290298461 8.86566284334379 8.91487184639888 9.06055514326766 7.79071960221186 8.74424477413241 8.02563064477739 9.37102170317308 9.39419962263156 6.60935435307769 7.87004812908646 8.94120516477066 8.9207351049462 10.052357901069 7.77085761698903 9.55338159792275 7.72675500541937 8.70054416013959 8.83813851007683 8.19367610364042 8.38100923091329 8.51316605779905 9.19163358286371 8.54780760785098 7.9529351370527 9.10760704122667 6.73522382991403 9.89799254128759 7.42308771947058 7.23688959293408 6.98977801069573 7.45291795453158 9.13232651652211 9.03461722171522 6.50061426833143 9.49596455947622 9.40576643050451 8.87040545253318 8.5237902707273 7.72501310902468 7.40149693807218 9.97561493922225 9.003667044851 9.4647906393988 10.5141311349115 8.46115123841955 9.05058277906555 9.12022145357744 8.1033140204854 9.91797081440838 8.37785164477611 8.43513883341821 8.18273108956046 8.93014122949414 9.83350927662584 8.13542664898358 8.32371395811916 7.76523154322407 8.67225495880753 8.69174846448239 7.99165057350531 9.08698868647924 9.85289543728402 10.6143468671434 10.8446940215307 9.05864396948766 9.96306980648002 7.41430954196433 9.95259090240348 9.70012660680944 8.88609477833298 9.87702978907067 7.62031579614573 9.40284550241726 9.72832540178825 6.53073825691192 8.78741202066604 9.13793240384372 9.29941988470814 8.40210194998316 6.96508492248512 9.04456342316603 8.77326824768542 10.1730396687844 6.09419722250208 7.85787623061612 8.75941789435915 10.1415483256182 6.81638278684856 6.8053007657624 7.40811573708409 8.33300397733342 10.0025520397091 8.31976975731451 8.26038524372248 7.67415778719243 8.58995770516673 9.65066809402784 9.50333417615945 8.13561048332907 8.5088597071757 8.46057398065975 8.90444771073457 8.99440832944403 10.1134949169689 6.98979993969527 8.64165033813805 9.19544342948913 9.77453230269438 8.48428710625396 6.65409217179327 9.21410013271129 8.15816518238053 8.34448195583569 7.63808632330163 6.90049860973926 8.87401458055265 10.0119192599594 8.14658385677403 7.40339395293478 7.54452606045593 9.92679960401327 9.18702230406637 9.22595408404668 7.25807164837034 7.8196718140861 7.48658026742324 8.73980184184569 8.58877332320994 8.41617398205193 6.80575709946175 8.09016065532349 9.88806504775451 8.76518655229649 8.98321911070521 9.36371842132242 6.69306009587845 9.45754163055722 9.22915325146181 10.4077822525915 9.77056952305401 7.15672714832944 9.66686711464362 9.42673149873091 10.6900898745206 10.6418733417875 7.80438879160947 10.2191840876973 10.1495877676496 10.8251181076076 10.1676608920816 7.10942550002368 9.20530899136343 10.5762662544023 10.0546786630741 10.8753760136094 6.85481035447645 9.17283525512758 9.1144111747816 9.99777805332812 10.8135142760345 7.5316234633409 7.08326980136448 9.12058011610785 10.0181733841158 9.7084808610737 6.44299861716662 9.3731482916249 10.0732117869185 10.1999667498734 9.03489493260891 7.20616606035201 7.64988531671097 9.40469666583812 10.4871692125439 8.73413099264529 6.29645406630847 9.37869432203683 9.91508781531176 10.412247837065 10.4552006978472 8.08211186632822 9.51767728388465 9.74339380269213 9.21979440221198 10.9533841183206 8.63367406591531 8.18970831894548 8.48351601016009 9.20155579302031 10.6956511072065 7.83423679029055 8.42196328733346 9.31001709962923 9.14150709399265 10.4369099244424 7.74132334787098 8.88487234679331 8.56418131274778 8.17827149029582 9.53138663467413 7.24477377301907 8.58564759649751 9.65294400822933 8.75429663554662 9.88213008722364 7.42027244029979 8.84382627750767 9.33084057369936 8.69020974893769 9.36362513754941 8.2361150086331 9.33604523450307 9.37389383605632 9.83626170055187 9.86151712594143 8.1182767395713 8.9774808792319 9.09669495504136 9.75352766571573 9.264319266966 8.83596007752626 7.83845943720887 9.42785969476922 9.2014643606028 10.160591785603 10.2576423678343 8.31479990973174 9.46955498460303 8.81813057261778 10.2731847830346 10.2406691450886 8.13763323846549 9.62231646404111 9.59345916279482 9.46056694242098 9.26956338602079 7.19019990618846 9.44530384650098 9.52511346824167 9.23617177539206 9.36117667483122 8.78502429406992 9.77667464132259 9.19568497667728 9.17586476381446 9.65058278237226 8.269929322153 10.0534692018304 9.62584581822382 9.34822969732668 10.0488873156367 8.57629976968258 9.44866557232724 9.45441949055621 10.0092274233307 10.0134251153124 8.17382084830634 9.67964797659599 9.84722465244296 9.8067857590957 10.0785877965978 8.57238536632076 10.094740293442 9.63202471458386 9.74898852905966 9.68844872553528 8.51251408438859 9.59088199003529 10.0660823791722 9.86799403200057 9.29495753659963 9.54098088940911 10.0176498738715 9.59542517165685 10.9610502952071 10.7596745385204 7.40352503460823 9.74433326463592 9.87371556357085 9.84251163131577 10.2340004491481 8.34966840310337 8.89825711438677 9.23455275994779 9.29560221500473 10.3562916508648 7.23161254998589 9.41496080609623 9.22900055093781 9.96362838951933 11.0278042031386 7.17026009571943 9.92557394463631 8.82618626998289 10.4281986199251 10.988744861224 7.19992065355391 9.16941584464993 9.04114659531816 10.1021036300218 9.49777855502808 10.0373059710859 9.02203344118331 9.58747411598837 9.1664936637129 9.08499261617132 7.36049650701709 9.15942324594295 9.54513702231271 10.2557386503485 11.0294291336157 6.78187758964228 9.46648579001572 8.73237977673106 10.2422687983816 10.4758133238753 10.7875784950244 8.10174165873636 7.91470807509549 9.53856004813771 9.68528268657701 10.0076763263165 8.41146520395437 9.43166750592237 8.71605107778398 8.85230283828791 9.90028210110776 7.90108703203543 8.47319917314264 8.924651736816 9.7953481265222 10.209302490589 8.10910189739408 9.38651204821631 10.4257478308736 9.52089608470886 9.23513254543016 8.06267618921237 9.57042910965066 10.2620356197527 10.6825026242577 10.5368519862407 7.13170043435139 8.61178962501492 8.60474367673995 9.47469330857864 10.241985003355 6.99800247149273 8.61643904686623 9.22324710221881 9.86379729692699 9.93431670639896 8.16418532022996 8.69618729268975 10.0626541688998 9.66839330818578 11.2349505087535 8.4273948447343 9.64114005098642 9.26981441848869 9.79049571191333 10.7746222759249 7.86685544450949 7.75707363350958 9.6130405276471 9.96175247235433 10.54949654784 8.45311025230432 9.10983579890141 10.2018159826737 9.1091935157764 9.70144843876259 8.53685461975743 10.4603830524557 10.5107317278465 9.68304801704878 9.58022480008568 8.54243942739516 9.83353685858122 10.0394446477787 9.59774190102542 9.53186361976549 7.64871334644015 10.3203963243098 10.4417298987653 10.5117183014388 9.46868055227205 8.65768015028663 9.8814430027646 9.49025249091925 10.3367806744371 9.42796816405575 7.77826354822884 10.0568239544934 10.0587528081165 10.1700082003028 10.3744230345092 8.67650550256731 10.0742619570227 10.2125515645397 9.12072512724643 9.71466027178693 8.40627583878583 10.1410412596976 8.344356842173 10.3475135026955 10.0189632947771 7.65328247948204 9.61452704091915 9.67666033312437 10.3965456126909 9.52184897439103 9.52367263902305 8.11820864442432 9.58998768723931 8.70499326634879 9.43823039623005 10.6426045777613 8.24909400798287 9.20755731160047 8.58195834805496 9.27970031327695 10.0951614622621 8.73757566247146 9.20150852570442 6.8253167506737 9.62258939245674 9.6159403440002 8.13455524858021 9.50931925222868 8.67840797516702 8.9664573502842 9.09494110039174 9.16162416736597 9.36873501375021 10.1853331162608 9.97981838305177 10.0406087654248 8.31852784661167 9.0799179197936 9.6225887286074 9.17652581093447 9.64975535943874 7.03018102846034 7.80331574863517 7.74776072384507 8.01605578049183 10.59065269666 7.76576770774426 8.73144767118502 8.8786628698176 9.69082215434134 10.54801788878 8.53623810312732 8.63688361083151 9.95883598403076 10.1474537554907 10.663365406465 8.32736344703532 9.67563124065282 10.0008936513803 10.3054060198652 11.873153348498 8.12046461633684 10.5812882908548 10.4201301945771 8.59544445105232 10.8685702644607 7.97179874972211 10.8507635043857 9.11392997404876 9.35902001347747 10.7831030826717 7.89341856208764 8.73944832181631 8.39797299021115 9.40135352094328 10.3015991423723 7.58844782960834 9.92819463057668 10.2093095585603 9.80625676617495 9.92116013712772 8.46466382540216 8.86921138146346 10.3384758960698 10.1066164222978 9.39070067582874 9.02155697956917 8.8753609183074 9.23367281662014 9.4602354614438 10.0206051884333 8.81067115566409 8.80408639728045 9.53214681320392 9.39800494809812 9.12315198115297 6.77880114351057 8.16434718292571 8.83824155355699 8.55918357570048 10.010683922097 7.9559866261382 9.44044317003376 8.65667853842887 9.02903352047648 10.2968600757045 8.75085842335107 7.61751460135634 9.24978537939755 8.58321377278846 9.76168191077949 8.71957678495157 7.63183589475205 8.06982724573591 9.60790303335604 7.82416435125426 10.628572648647 8.43201581519645 6.8327283081074 7.36118889637974 9.19474750072833 9.64196625407182 8.22370875149392 9.03337887321637 7.51907469729716 8.72267386489675 9.46644005061672 5.55859097385154 7.47571862550634 9.37404941953638 9.89144466344742 8.24251674428603 7.175044637965 7.67469244833693 8.34243056064439 8.87336366062957 9.60010676482933 7.37014307759045 8.94128356721573 9.21037715963504 9.80432015621116 8.45930902618849 8.24933521072875 9.43374217226609 9.91824857333531 7.04704794691822 7.96142559049429 8.61927632157495 9.39291248980198 8.67707904703127 9.21486359390854 10.4584898026085 7.20041314078919 9.52283802989805 8.97028677542847 8.34933746009732 10.1630738538055 8.52150674276022 8.76888593176807 7.17212176232511 9.26184650737179 10.2126453581135 8.23577318532084 9.79712505507133 8.33230891203919 9.59271254850494 11.6934043818064 6.20000370806876 9.19219619628122 6.41065759047111 6.92796966928184 8.33461086802322 8.39465312244324 9.32517196449582 8.4724917001798 10.3128275193813 8.99790216857847 7.32551607355831 9.72111965038193 8.2996450350846 9.93900181455057 9.63393387587157 7.8038176368882 9.56445949884758 7.75078424619128 9.12000740767964 6.70588604718866 7.46343867725677 9.88197011371714 7.2732157956243 9.18994316566925 7.02781558017402 9.6420318050793 9.21977499954679 9.5942551855772 10.1891696174569 8.32816011958877 7.26394897514886 8.17079333951787 7.0508733177064 11.0727382957414 8.49398679515945 8.90733636728404 9.20036135065102 8.9523943506817 10.035278764246 10.3238324222083 9.30163553347478 8.36719552648159 6.87151077711365 9.38012721233633 9.47351610523165 9.89279967648901 7.16498729409124 7.0838209095297 9.52403673443986 10.6870249768214 11.2777096917144 8.68222401737619 9.7980658977682 8.78270948048895 8.74635549150818 9.79766827914008 7.77376008804786 9.28225916465712 9.06273026531988 9.58206512386372 7.98679975584002 7.58262510826908 8.37175325854195 8.58530190806941 9.02614214438842 9.46600121287083 7.97262542635506 8.76787222666094 9.68708482173852 8.74442838782575 10.233340440117 7.73204848218077 9.10172082824467 7.51143861513228 8.99285244652074 9.69762821924226 7.9460307466832 9.5104994861223 9.7844500327315 9.09109347863499 9.7544197933262 8.01839277857902 8.63030193809051 10.0546907129795 9.40646093566366 10.0312837170272 8.86153158644752 9.80715099782524 10.1399526806632 9.65051595204514 9.89260889552182 7.89993065634067 9.6505099145329 9.62990875184801 9.91091476225794 8.81257543354052 8.31139815048137 10.5079026775043 7.18415072402466 9.65443383949727 8.40436564865522 9.39695712660471 10.4143920224952 10.1642279518862 7.86906631791977 10.063035524239 8.56160217804022 8.51718444712478 9.06885371020985 8.91781182669053 8.064350608135 8.04359783621179 9.18087659218845 8.75792925706964 10.1890323579496 9.61585253175581 8.50377764604322 9.17224315693203 8.97758483609833 7.7145537849404 7.69337317991266 8.50711624585322 8.53508903821685 8.31880767282848 7.52272690155066 9.18198356996453 7.67888624411934 8.92615340521954 8.92052114281434 9.17293476115516 8.97044741834467 8.58853812193951
Manes.15G109400.v6.1 2.59979625578436 2.59979625578436 3.03047684732533 3.12519089239347 2.59979625578436 2.59979625578436 2.59979625578436 3.32387150818726 2.59979625578436 2.59979625578436 2.59979625578436 3.04561120384308 2.59979625578436 2.59979625578436 2.59979625578436 2.59979625578436 2.59979625578436 2.59979625578436 3.54809303130482 2.59979625578436 3.2129912889402 3.25601641733816 2.59979625578436 3.46175834267099 2.59979625578436 2.59979625578436 2.59979625578436 3.92507092375754 2.59979625578436 2.59979625578436 2.59979625578436 3.8483672408052 2.59979625578436 3.19522409136653 2.59979625578436 2.59979625578436 2.59979625578436 2.59979625578436 2.59979625578436 2.59979625578436 2.59979625578436 2.59979625578436 2.59979625578436 2.59979625578436 2.59979625578436 2.59979625578436 3.36040517360207 2.59979625578436 2.59979625578436 2.59979625578436 2.59979625578436 2.59979625578436 2.59979625578436 2.59979625578436 2.59979625578436 3.28257618553174 2.59979625578436 2.59979625578436 2.59979625578436 2.59979625578436 2.59979625578436 2.59979625578436 2.59979625578436 2.59979625578436 2.59979625578436 2.59979625578436 2.59979625578436 2.59979625578436 3.12093291120984 2.59979625578436 2.59979625578436 3.21186130151986 2.59979625578436 2.59979625578436 2.59979625578436 2.59979625578436 3.12344627707087 3.24847608250363 2.59979625578436 2.59979625578436 2.59979625578436 2.59979625578436 2.59979625578436 2.59979625578436 3.30853211464194 3.22543616017794 2.59979625578436 2.59979625578436 3.1906912113914 2.59979625578436 2.59979625578436 2.59979625578436 2.59979625578436 3.30794006058808 2.59979625578436 3.71955075226505 2.59979625578436 3.19285832138037 2.59979625578436 2.59979625578436 3.07907070398862 2.59979625578436 3.10904969198695 3.07799747124634 2.59979625578436 2.59979625578436 2.59979625578436 3.00944776328652 3.31666850209906 2.59979625578436 2.59979625578436 2.59979625578436 2.59979625578436 2.59979625578436 2.59979625578436 2.59979625578436 3.13082777262013 2.59979625578436 3.17519681097436 2.59979625578436 3.08797719378391 3.35765264354746 3.09809346900321 3.3030517261556 3.45713446031507 2.59979625578436 2.59979625578436 3.21516294932886 2.59979625578436 2.59979625578436 3.4373015361164 2.59979625578436 2.59979625578436 2.59979625578436 2.59979625578436 2.59979625578436 2.59979625578436 2.59979625578436 3.11715769885859 2.59979625578436 2.59979625578436 2.59979625578436 3.25041757009826 2.59979625578436 2.59979625578436 2.59979625578436 2.59979625578436 2.59979625578436 2.59979625578436 2.59979625578436 3.18241641221583 2.59979625578436 3.29913367952584 2.59979625578436 2.59979625578436 2.59979625578436 2.59979625578436 2.59979625578436 2.59979625578436 3.82748313306354 2.59979625578436 2.59979625578436 3.35248609664756 3.07587858392687 3.16701331005524 2.59979625578436 2.59979625578436 2.59979625578436 2.59979625578436 2.59979625578436 2.59979625578436 2.59979625578436 2.59979625578436 2.59979625578436 2.59979625578436 3.06457845309048 2.59979625578436 3.11361203837832 3.08843871467039 2.59979625578436 2.59979625578436 2.59979625578436 2.59979625578436 2.59979625578436 3.01860929541114 2.59979625578436 2.59979625578436 3.04936763595227 2.59979625578436 2.59979625578436 2.59979625578436 2.59979625578436 2.59979625578436 2.59979625578436 2.59979625578436 3.29885691157333 2.59979625578436 2.59979625578436 2.59979625578436 3.01337418459523 2.59979625578436 2.59979625578436 2.59979625578436 3.04772504160026 2.59979625578436 3.11263355011005 2.59979625578436 3.22829425332205 2.59979625578436 2.59979625578436 2.59979625578436 2.59979625578436 2.59979625578436 3.08019605297528 3.37140050762372 3.00967619553112 3.10108304697002 2.59979625578436 2.59979625578436 3.02576765931864 2.59979625578436 2.59979625578436 2.59979625578436 3.23943786201555 2.59979625578436 3.56356945436749 2.59979625578436 2.59979625578436 2.59979625578436 2.59979625578436 3.20780008800332 2.59979625578436 2.59979625578436 2.59979625578436 2.59979625578436 2.59979625578436 2.59979625578436 2.59979625578436 2.59979625578436 2.59979625578436 2.59979625578436 2.59979625578436 2.59979625578436 2.59979625578436 2.59979625578436 3.13246240288098 2.59979625578436 2.59979625578436 3.12024369940562 2.59979625578436 2.59979625578436 2.59979625578436 2.59979625578436 2.59979625578436 2.59979625578436 2.59979625578436 2.59979625578436 2.59979625578436 2.59979625578436 2.59979625578436 2.59979625578436 2.59979625578436 2.59979625578436 2.59979625578436 2.59979625578436 2.59979625578436 2.59979625578436 2.59979625578436 2.59979625578436 2.59979625578436 2.59979625578436 2.59979625578436 2.59979625578436 2.59979625578436 2.59979625578436 2.59979625578436 2.59979625578436 2.59979625578436 2.59979625578436 2.59979625578436 3.09920040061693 2.59979625578436 2.59979625578436 3.30150379084556 2.59979625578436 3.02532496867072 2.59979625578436 2.59979625578436 2.59979625578436 3.41276326438424 2.59979625578436 3.06398032907695 2.59979625578436 2.59979625578436 2.59979625578436 3.46547799695192 2.59979625578436 2.59979625578436 2.59979625578436 2.59979625578436 2.59979625578436 3.5062742012031 2.59979625578436 2.59979625578436 2.59979625578436 2.59979625578436 2.59979625578436 2.59979625578436 2.59979625578436 2.59979625578436 2.59979625578436 3.37143112947888 2.59979625578436 2.59979625578436 2.59979625578436 2.59979625578436 2.59979625578436 2.59979625578436 3.24931906988771 2.59979625578436 2.59979625578436 2.59979625578436 2.59979625578436 3.32385717853539 3.08982373625139 2.59979625578436 3.29274630253399 2.59979625578436 2.59979625578436 2.59979625578436 2.59979625578436 2.59979625578436 2.59979625578436 3.25434752792638 2.59979625578436 2.59979625578436 2.59979625578436 2.59979625578436 2.59979625578436 2.59979625578436 2.59979625578436 2.59979625578436 2.59979625578436 2.59979625578436 2.59979625578436 2.59979625578436 2.59979625578436 2.59979625578436 2.59979625578436 2.59979625578436 2.59979625578436 2.59979625578436 2.59979625578436 2.59979625578436 3.4117013907922 2.59979625578436 2.59979625578436 2.59979625578436 3.15022104454705 2.59979625578436 2.59979625578436 2.59979625578436 2.59979625578436 2.59979625578436 2.59979625578436 2.59979625578436 3.490403922 2.59979625578436 3.38416193941179 2.59979625578436 2.59979625578436 2.59979625578436 2.59979625578436 2.59979625578436 2.59979625578436 3.20409142510325 3.49698718962251 2.59979625578436 2.59979625578436 2.59979625578436 2.59979625578436 3.15073138801272 3.00763695540965 2.59979625578436 2.59979625578436 2.9813665940389 2.59979625578436 2.59979625578436 2.59979625578436 2.59979625578436 2.59979625578436 2.59979625578436 2.59979625578436 2.59979625578436 2.59979625578436 2.59979625578436 3.24980416694994 2.59979625578436 2.59979625578436 2.59979625578436 2.59979625578436 2.59979625578436 3.77807859896217 2.59979625578436 2.59979625578436 2.59979625578436 2.59979625578436 2.59979625578436 2.59979625578436 2.59979625578436 3.27040979766199 3.07195668903267 2.59979625578436 2.59979625578436 2.59979625578436 2.59979625578436 2.59979625578436 2.59979625578436 2.59979625578436 2.59979625578436 2.59979625578436 2.59979625578436 2.59979625578436 3.08352688683135 3.76265345273638 3.12630467899536 3.20605869871251 2.59979625578436 2.59979625578436 2.59979625578436 2.59979625578436 3.23104363615593 2.59979625578436 3.03813347158508 3.30108436898664 3.17286485156 3.08920714372086 2.59979625578436 2.59979625578436 3.26472095490408 3.10140652150073 3.71607341182361 2.59979625578436 2.59979625578436 2.59979625578436 2.59979625578436 2.59979625578436 2.59979625578436 2.59979625578436 3.26967113465158 3.41089451088101 2.59979625578436 2.59979625578436 2.59979625578436 2.59979625578436 2.59979625578436 2.59979625578436 3.02191542271198 2.59979625578436 2.59979625578436 3.13776652946732 2.59979625578436 2.59979625578436 2.59979625578436 3.0680091370017 2.59979625578436 2.59979625578436 2.59979625578436 2.59979625578436 2.59979625578436 3.19855137885276 2.59979625578436 3.01490231394773 3.31367075302264 2.59979625578436 2.59979625578436 2.59979625578436 2.59979625578436 2.59979625578436 3.14802037916805 2.59979625578436 2.59979625578436 2.59979625578436 3.15150067151979 2.59979625578436 2.59979625578436 2.59979625578436 3.23264526912839 2.59979625578436 2.59979625578436 2.59979625578436 3.30170228463906 2.59979625578436 2.59979625578436 2.59979625578436 3.2027230823485 2.59979625578436 3.37150153489142 3.16980602888094 2.59979625578436 3.62152517813589 2.59979625578436 3.33126977399767 2.59979625578436 2.59979625578436 2.59979625578436 2.59979625578436 2.59979625578436 2.59979625578436 2.59979625578436 2.59979625578436 3.12404357264528 2.59979625578436 2.59979625578436 2.59979625578436 2.59979625578436 2.59979625578436 2.59979625578436 2.59979625578436 2.59979625578436 3.09055428047105 2.59979625578436 3.03997188674666 2.59979625578436 3.37725547101701 3.16031210264774 2.59979625578436 3.21395286454123 2.59979625578436 2.59979625578436 2.59979625578436 2.59979625578436 2.59979625578436 2.59979625578436 2.59979625578436 2.59979625578436 3.12380631914321 3.29025677866774 2.59979625578436 2.59979625578436 2.59979625578436 2.59979625578436 2.59979625578436 2.59979625578436 2.59979625578436 3.17879938663296 2.59979625578436 3.10937730926642 2.59979625578436 2.59979625578436 2.59979625578436 2.59979625578436 2.59979625578436 3.2962608485763 2.59979625578436 2.59979625578436 2.97688219355799 2.59979625578436 3.63105841186316 3.07812638981679 2.59979625578436 2.59979625578436 2.85685819631722 2.59979625578436 2.59979625578436 3.32593040474478 2.59979625578436 2.59979625578436 2.59979625578436 2.59979625578436 2.59979625578436 2.59979625578436 4.74399541057762 2.59979625578436 2.59979625578436 2.59979625578436 2.59979625578436 2.59979625578436 2.59979625578436 3.36586943173339 2.59979625578436 2.59979625578436 2.59979625578436 2.59979625578436 2.59979625578436 2.59979625578436 2.59979625578436 2.59979625578436 2.59979625578436 2.59979625578436 2.59979625578436 2.59979625578436 2.59979625578436 2.59979625578436 3.53953527174762 2.59979625578436 2.59979625578436 3.31429537738927 2.59979625578436 2.59979625578436 2.59979625578436 2.59979625578436 2.59979625578436 3.03412909987516 2.59979625578436 2.59979625578436 2.59979625578436 2.59979625578436 2.59979625578436 2.59979625578436 2.59979625578436 2.59979625578436 2.59979625578436 3.23953822414247 2.59979625578436 2.59979625578436 2.59979625578436 2.59979625578436 2.59979625578436 2.59979625578436 2.59979625578436 2.59979625578436 2.59979625578436 2.59979625578436 2.59979625578436 2.59979625578436 2.59979625578436 2.59979625578436 2.59979625578436 2.59979625578436 2.59979625578436 2.59979625578436 3.25815219576688 3.13092838849174 2.59979625578436 2.59979625578436 2.59979625578436 2.59979625578436 2.59979625578436 3.14201754722178 2.59979625578436 2.59979625578436 2.59979625578436 2.59979625578436 3.34910464508202 2.59979625578436 2.59979625578436 2.59979625578436 2.59979625578436 2.59979625578436 2.59979625578436 2.59979625578436 2.59979625578436 3.1277135856963 2.59979625578436 2.59979625578436 3.18142001825098 2.59979625578436 2.59979625578436 3.93823011671863 2.59979625578436 3.54481604786255 2.59979625578436 2.59979625578436 3.18649476359596 2.59979625578436 2.59979625578436 3.10899527952792 2.59979625578436 2.59979625578436 2.59979625578436 2.59979625578436 3.18764437601324 2.59979625578436 2.59979625578436 2.59979625578436 2.59979625578436 2.59979625578436 2.59979625578436 3.01265836496538 2.59979625578436 2.59979625578436 3.07631577613061 2.59979625578436 2.59979625578436 2.59979625578436 2.59979625578436 2.59979625578436 2.59979625578436 2.59979625578436 2.59979625578436 2.59979625578436 2.59979625578436 2.59979625578436 3.14301693326046 2.59979625578436 2.59979625578436 2.59979625578436 2.59979625578436 2.59979625578436 2.59979625578436 2.59979625578436 2.59979625578436 3.08978059537946 2.59979625578436 2.59979625578436 2.59979625578436 2.59979625578436 3.6982624709496 3.79239235682791 2.59979625578436 2.59979625578436 2.59979625578436 2.59979625578436 3.06746869606695 2.59979625578436 2.59979625578436 2.59979625578436 2.59979625578436 2.59979625578436 2.59979625578436 3.07369795760033 2.59979625578436 2.59979625578436 3.51041138144057 2.59979625578436 2.59979625578436 2.59979625578436 2.59979625578436 2.59979625578436 2.59979625578436 2.59979625578436 3.6545474172736 2.59979625578436 2.59979625578436 3.19153549401571 2.59979625578436 2.59979625578436 2.59979625578436 2.59979625578436 3.4528299964533 2.59979625578436 3.48658342951114 3.78913948895055 2.59979625578436 2.59979625578436 2.59979625578436 2.59979625578436 2.59979625578436 3.0292052725966 2.59979625578436 2.59979625578436 2.59979625578436 2.59979625578436 3.12984163088293 2.59979625578436 2.59979625578436 2.59979625578436
Manes.15G109500.v6.1 4.32109525662576 4.12294770149171 4.95786750936303 6.46138014070414 5.87216129166422 5.23032281496243 5.56081018948363 5.32386640916435 6.93505017328821 5.62118925147274 4.04588000666392 4.46815555602594 4.86022290993191 4.67826395459256 5.61466388725354 4.87075880258669 5.81739624453555 3.80123086013542 5.81416564074723 5.21095998477064 5.00458489337141 7.02799413018686 5.02858981278757 6.92604429955714 5.38578413139065 4.46631516103956 5.29471860977478 4.5693138666356 6.22388886536459 5.29569812969427 3.9352190520913 6.30914115930334 4.97134925889922 7.25996217065526 5.19348646898557 4.95409185371032 5.7758921463322 4.58490724207492 4.74708467133602 6.30250358875666 5.16760311716747 6.26457592542539 5.11493609232955 6.98611223975293 5.14724898940191 5.3230167598516 5.48964154913397 4.99666714759575 5.18209230412044 6.23100435501823 5.22216076830195 6.52266014411596 3.95211238210122 6.18470259398786 5.79431939008649 6.06409096370045 5.77829211168121 5.20356673048493 6.68161771137545 5.48840570381758 4.02226528212128 5.50036549309569 4.54840231096189 5.50880681331723 4.65589828743827 4.07798381810461 4.1428625820174 4.88366218853189 6.17768068815475 5.62539274763278 5.03266432779328 6.18056856391209 3.88098319609106 5.36305375509599 5.37935167739317 5.18524874134872 6.53092996609601 4.64305195648199 6.1873655207056 5.46666915967192 4.12548358498649 6.71776944546368 4.32633467498929 6.45673352290304 4.67896024049718 3.95893596499787 4.05143689552166 4.52298131002106 5.67544640641833 5.07123789646895 4.3452742057186 6.11284666899449 5.6659474243681 6.21359327151406 2.59979625578436 5.28592524305769 4.24355524478086 5.76990481835526 4.8766396405872 6.45737723185162 6.03516049520926 4.94146561712466 5.41114661251734 5.14075979865519 2.59979625578436 6.82843284420459 4.50723192039557 5.86389263258703 4.60680531269371 5.01576849213216 5.84703163936782 4.21893917731151 5.26890785874346 3.55255446331805 7.71361259554064 5.77757432936895 5.17083421071523 5.55723687094688 5.10896708892893 6.71010805895993 5.26675436638544 5.20161844271178 6.09927018829543 4.36644438141618 5.48944874514333 6.52815066051129 5.29206423248134 6.8572492901732 4.38748088629711 6.95036530668479 6.56562046194746 5.22415082787025 5.41002110022688 4.8664537706073 7.36600719429628 5.97080495680926 5.76314444554392 6.07945929305067 5.47218106449315 7.23921085674676 6.14726245125575 5.3690093620074 5.9017248921639 5.61781499811679 5.22881403966818 4.45727610559355 5.34754912389149 6.02757080333373 5.61010896586253 6.75329802676817 5.94568560753261 4.47967284606423 5.87542759497185 5.4501694442652 7.47199062897178 6.46519602586736 4.80252932009538 5.66754824267417 4.94668272365757 6.4695361907863 6.32238243741754 4.94983273397047 6.29138450025317 5.26607555431289 6.67152846892835 6.36899406500078 5.45382460909342 6.22086242428791 2.59979625578436 5.18721685197419 5.3558199847208 4.64779598652796 5.00931976847297 5.54734519008267 4.86058809687467 5.26519293292486 4.68534670094064 6.0774550786218 5.15652411680857 2.59979625578436 4.66581631008651 5.11456860494377 6.80360818264641 5.03882632445467 6.66951416151957 5.89867128769197 5.20406619479451 5.86730935309474 3.66369345014556 6.67556574770322 4.34859828405034 5.3769755062063 6.1097271051926 5.82632785616408 5.60063669156648 7.05831188534737 6.95017823308641 5.91293239918907 6.73464563254169 5.56878450463616 7.56998727360047 6.4624295529021 5.7328062749546 6.67924337455827 5.70675634638201 7.5339008017646 6.97845257825255 5.9492276293355 6.24159677870608 5.99198918140393 7.53727397352109 6.62535134107744 6.06629710073441 6.55179406867081 5.87905057428904 6.25120877680221 5.72322321801047 5.7045980162599 6.53616385202277 5.43340896161907 5.92892260409412 5.79985442414428 5.79549214619387 6.29047601258031 5.64644247591378 6.98799289745048 4.31843382324052 6.87092880188881 6.498641942842 5.26346116449999 6.86675692149219 6.46806582967225 6.4910587685049 6.35679302923418 5.97687100612085 6.96257942830612 6.01317080200403 5.74287888483312 6.43270738991897 6.40708658724212 7.11134916854484 6.09317240828792 5.79778213798601 5.06984887586118 5.60150726172362 6.84055874059372 5.8767285061403 5.39728706856466 5.45896339198581 5.4121905961765 6.76053891744757 6.46988141524356 5.38002335446903 5.50262902901826 5.10455291828185 6.54749223865133 5.83224570338506 5.45741368643446 5.74331749956342 5.63258403704081 6.3405016408692 6.086024925625 5.58670924125625 6.05111276282131 5.44799853763262 5.76670107212525 5.8626463485449 5.18482668427534 6.28896854035124 5.4082933044077 6.53189844116373 5.2092698200159 5.3945258875246 5.73442031422737 4.98324097729797 6.41451216125358 5.81763127074841 2.59979625578436 6.44226076566203 6.16298907182883 5.86914527847942 7.4131089680948 7.42898585561592 6.06943415433281 6.74131592778325 5.21586680968364 7.56639100446134 6.23537849816144 6.37141667827466 5.97559553459479 4.78321174511632 6.27574950087122 6.62742391081878 6.68590904885073 6.13785128805136 5.41783333512333 6.32705136877769 6.73230522253311 6.3695617977247 6.29218769864975 5.48408254210768 6.65516909620263 5.72090482454436 5.98591388498598 6.87454328467108 6.33979360957998 7.50086912942511 6.52557556227821 4.93058410737758 6.9670365699274 5.77276839730897 6.91932380263209 6.46422348153379 6.98555368813516 6.29226758827597 5.44297401886085 6.51852120291494 6.89563533293861 6.72106607793846 6.46604307528006 5.58253914414723 7.12361316342299 6.08664733148361 6.29837795546231 6.17677254936371 5.37446957264753 6.74548368378076 5.68514276802249 5.32531983875509 5.9031620472683 5.44584471766811 7.04359422645312 6.28297791613009 6.10247630831679 6.42357103249609 5.72937487997531 6.92412072136111 6.65515379433038 5.84778515967662 6.16421168812641 5.14390487049502 5.97506399145309 6.60061076263656 6.21719151000063 6.96815505190782 5.73296032510779 6.93060329654919 6.34008459340134 6.7202157037429 7.13151609890335 5.34613446042183 7.13726437450948 6.92639620090864 6.06960051852449 7.02356573106758 5.71174312017011 7.06560969469065 6.37211277595754 5.85632831146952 5.90281652429132 5.88594642225299 7.41869964012176 5.32200638941968 6.01084322567471 5.84759496060696 5.71493027437509 7.37588608677345 6.74858951672773 5.81930922906705 6.27573155705705 4.99601517001097 7.26864391231083 6.89547702271605 6.24570390202972 6.19847394273869 6.6783384426321 5.57493788711946 7.29796848073098 6.56511924923568 5.06192214395164 7.08931591509821 4.91378689862317 6.44781329020657 6.54495576979507 6.49604373036922 6.39570090236479 5.66430554151941 6.69973347302139 6.75930597633466 5.38698493804424 6.38652262041788 6.8664971313568 6.71608149551073 5.21305027915354 7.70793766108974 6.11162538852593 5.45368642273205 6.4404868144593 6.45906831356189 6.26898890395418 7.02325074724525 5.85192257095909 7.60189663783293 6.92195681437174 6.87454400061688 6.78020704044579 6.24927802646258 7.51863785800929 6.73262316895916 5.760277607708 6.41004615153546 6.19383367989639 7.04584523329635 6.7376000543136 6.03676402850807 6.3118568961534 6.01190468252301 7.43521603638028 6.71365575148702 6.59581418283792 7.08137467617483 5.854076808913 7.09433992650688 6.87113259766731 6.50284898809583 7.41181774154608 6.30401382468107 6.84353385403235 7.44021791286141 6.62202454515009 7.06958485049968 6.57684996335756 7.10512020551779 6.50252883677306 6.50147828429961 6.4316498463879 5.89238501903772 6.90060435848243 6.84840816604178 6.59897808039107 6.13089795769766 6.62231078766122 6.43285306638969 6.74704650209828 7.0138909029814 6.86005894447518 5.2771683468275 7.15444866535283 5.06987449001038 6.58848235214236 7.02816549556632 6.33597116519494 6.60698704362118 6.12117452078421 5.72573841146184 7.50535230466517 6.4359290493766 6.80253214010639 6.40767224075398 6.68020381852397 6.75678986553631 5.19364801185793 7.1443707159628 6.06399031626734 7.04056502772792 6.37488312109851 6.02141200850244 7.75552689998307 6.58955628964438 5.21929161496344 5.10255486553709 6.31825457259128 4.60008419496742 7.18163010992752 6.72717786647301 4.98098204436447 6.1301360014109 4.21584791522146 6.84630596979044 6.66164753788129 5.69792317792134 6.55769458344353 4.05590087440007 7.23813134160771 5.36932661554819 5.89075188175204 2.59979625578436 4.59923674124048 6.42320503218076 5.68034243807261 5.43049299295146 6.19151834715546 4.78496944405414 6.86552283557515 6.02478878579117 5.54810173528984 6.61056726620235 5.37271326930458 7.0617928979669 7.47785319546166 6.53222143622556 5.95871834734003 5.82909334473 6.59204043029201 6.70423289693839 5.10028559577209 5.76439654986252 5.23410097386265 6.83014799846955 5.9752770535741 5.67901873075329 6.1598475335645 5.26928425593513 7.210136935644 5.9559528448127 5.81951491063502 5.87151447244008 5.43613964458649 7.05270016999974 6.78317828102717 5.88150282913912 6.05641284319714 5.32962942217723 7.05802387833373 5.64863753871411 6.40758667120996 7.07196673509123 5.53803177974396 6.55976191919322 7.48648008775161 4.86260966489813 6.3380145699285 4.92080284143237 6.36338493794482 6.68587372628249 5.25939758329228 5.96522002847658 5.67326257006113 6.56074688640997 6.53162466812842 5.24579141902329 6.33688061001303 5.74124610840775 7.10270685873891 6.85017791830376 5.12178317843234 6.9079446740015 5.2139930878932 6.73953788231167 5.39401126584374 6.28821280614231 6.25876118255932 5.33356210802036 6.72960816196948 4.7753879155011 4.16300874332527 6.83092392143558 5.01336928407186 6.74299878622461 5.67476129568465 5.21997804645995 5.37529035631893 4.9822790871881 7.29848734596609 5.91990746062272 4.994720995105 4.6137118740515 5.50217651169116 4.78290624809597 6.28228431611708 4.97818304113808 4.26954800455055 2.59979625578436 4.66811710595173 5.34756737216259 6.3274003300939 4.68999960726321 4.23515348862007 4.36625372078749 6.82385290813638 5.62432341294651 5.03128442933075 5.45772824610146 4.26003731579793 5.8285317403806 5.05691560926093 4.31566688152556 4.80882801883897 4.38842282619539 6.61661569243947 5.20425856044245 4.45148142388119 5.26895518286576 4.39734901598926 5.47909961454754 6.52051589714877 4.13918345243204 6.04873829167303 4.79954047840938 6.26212210268922 5.10067582167958 5.59835098202231 6.01468740046593 5.12411349721797 5.10504447911872 5.12679052637086 4.8929994984383 5.91141149692746 4.58112602230414 6.84495429682059 6.63830479439569 5.28336600684521 6.01069227725908 5.24064542121141 6.08671979412655 5.55579291498834 4.35160983996017 6.26497647261464 4.53639649429251 7.25964289524785 5.71801761611789 5.14093493092567 5.63046776395336 7.099354434414 6.4339445356298 6.5624726688513 5.1763053545925 5.21631662540804 5.22011355993043 5.53333632100775 5.72440515974775 5.31601952584516 6.14339836509943 4.72937105264062 7.34123372784068 5.08596430446481 6.42539569248954 5.92192135754622 5.77481682090605 6.73087753009001 5.00572303003743 4.33773428159574 5.94947941078439 4.48890652180464 6.13201406582785 4.45437350502783 3.60467421168305 5.35802882105742 4.11133455544258 6.43712672213715 5.2039140691697 5.11621008380981 4.98810641511767 4.8956933559896 6.93028183045947 4.3460608183231 5.25264536237047 2.59979625578436 3.79536033223022 6.44188756791085 4.23798872064255 6.28799361623832 5.09437018306266 5.11610502905044 5.51983996808847 6.849534554795 4.77370163473497 5.93357944214027 4.40107395226135 5.2569961612579 5.7273266486501 5.64068489187498 3.88087147557617 4.17090098132727 4.87239888197438 6.86969709479375 5.91274954886523 4.94238528028386 6.19833376443724 5.23418520828472 5.57439529115426 6.15883270649663 5.18891776679713 6.6024481017605 5.34368229877151 5.60837694367932 5.37325073172936 6.23989744814849 6.23808933028928 5.33612814460004 5.50035941480492 6.81216951568631 5.43477722075441 6.88883922265602 6.21420164089462 7.15154902367807 6.17115221120783 4.970754961259 5.56297103537732 4.08931891774608 6.43907220405052 6.13854129786355 5.16353977805653 5.16219555150849 5.62162370985896 7.47516320846863 6.73476166955021 5.29463735148875 6.28589152887854 5.49592587164189 6.44992399055958 7.53227656827332 4.28994300362107 6.13525620728337 5.97612201693695 7.1944120662441 5.62796413348926 4.64050583400074 6.71157248899212 5.9615827641506 6.60057753494209 5.35495398021179 5.49533743368424 7.38942271112777 4.34334864534233 7.56790651148363 6.44119364549056 5.75014781838762 6.20323981045263 5.44952881778775 4.26530609196729 5.38441180314647 5.62895353948967 5.22624015168525 5.61088024143791 5.60286684412366 5.06594834005266 5.53930774161014 6.53354130668489 5.02179893952096 7.31437972359028 5.12230288621913 5.4719573667134 6.05504050746812 5.48340094985445 4.42042900114239 4.68351807997182 5.39218862888144 5.46704299300807 4.69215209947991 4.57343399013619 5.14874740300265 5.27585583164345 6.20970555254759 4.33902242088921 6.4796318231082 5.41960803016612 5.15940101653782
Manes.15G109600.v6.1 2.59979625578436 2.59979625578436 2.59979625578436 2.59979625578436 2.59979625578436 2.59979625578436 2.59979625578436 2.59979625578436 2.59979625578436 2.59979625578436 2.59979625578436 2.59979625578436 2.59979625578436 2.59979625578436 2.59979625578436 2.59979625578436 2.59979625578436 2.59979625578436 2.59979625578436 2.59979625578436 2.59979625578436 2.59979625578436 2.59979625578436 2.59979625578436 2.59979625578436 2.59979625578436 2.59979625578436 2.59979625578436 2.59979625578436 2.59979625578436 2.59979625578436 2.59979625578436 2.59979625578436 2.59979625578436 2.59979625578436 2.59979625578436 2.59979625578436 2.59979625578436 2.59979625578436 2.59979625578436 2.59979625578436 2.59979625578436 2.59979625578436 2.59979625578436 2.59979625578436 2.59979625578436 2.59979625578436 2.59979625578436 2.59979625578436 2.59979625578436 2.59979625578436 2.59979625578436 2.59979625578436 2.59979625578436 2.59979625578436 2.59979625578436 2.59979625578436 2.59979625578436 2.59979625578436 2.59979625578436 2.59979625578436 2.59979625578436 2.59979625578436 2.59979625578436 2.59979625578436 2.59979625578436 2.59979625578436 2.59979625578436 2.59979625578436 2.59979625578436 2.59979625578436 2.59979625578436 2.59979625578436 2.59979625578436 2.59979625578436 2.59979625578436 2.59979625578436 2.59979625578436 2.59979625578436 2.59979625578436 2.59979625578436 2.59979625578436 2.59979625578436 2.59979625578436 2.59979625578436 2.59979625578436 2.59979625578436 2.59979625578436 2.59979625578436 2.59979625578436 2.59979625578436 2.59979625578436 2.59979625578436 2.59979625578436 2.59979625578436 2.59979625578436 2.59979625578436 2.59979625578436 2.59979625578436 2.59979625578436 2.59979625578436 2.59979625578436 2.59979625578436 2.59979625578436 2.59979625578436 2.59979625578436 2.59979625578436 2.59979625578436 2.59979625578436 2.59979625578436 2.59979625578436 2.59979625578436 2.59979625578436 2.59979625578436 2.59979625578436 2.59979625578436 2.59979625578436 2.59979625578436 2.59979625578436 2.59979625578436 2.59979625578436 2.59979625578436 2.59979625578436 2.59979625578436 2.59979625578436 2.59979625578436 2.59979625578436 2.59979625578436 2.59979625578436 2.59979625578436 2.59979625578436 2.59979625578436 2.59979625578436 2.59979625578436 2.59979625578436 2.59979625578436 2.59979625578436 2.59979625578436 2.59979625578436 2.59979625578436 2.59979625578436 2.59979625578436 2.59979625578436 2.59979625578436 2.59979625578436 2.59979625578436 2.59979625578436 2.59979625578436 2.59979625578436 2.59979625578436 2.59979625578436 2.59979625578436 2.59979625578436 2.59979625578436 2.59979625578436 2.59979625578436 2.59979625578436 2.59979625578436 2.59979625578436 2.59979625578436 2.59979625578436 2.59979625578436 2.59979625578436 2.59979625578436 2.59979625578436 2.59979625578436 2.59979625578436 2.59979625578436 2.59979625578436 2.59979625578436 2.59979625578436 2.59979625578436 2.59979625578436 2.59979625578436 2.59979625578436 2.59979625578436 2.59979625578436 2.59979625578436 2.59979625578436 2.59979625578436 2.59979625578436 2.59979625578436 2.59979625578436 2.59979625578436 2.59979625578436 2.59979625578436 2.59979625578436 2.59979625578436 2.59979625578436 2.59979625578436 2.59979625578436 2.59979625578436 2.59979625578436 2.59979625578436 2.95967134658604 2.59979625578436 2.59979625578436 2.59979625578436 2.59979625578436 2.59979625578436 2.59979625578436 2.59979625578436 2.59979625578436 2.59979625578436 2.59979625578436 2.59979625578436 2.59979625578436 2.59979625578436 2.59979625578436 2.59979625578436 2.59979625578436 2.59979625578436 2.59979625578436 2.59979625578436 3.04879652493302 2.59979625578436 2.59979625578436 2.59979625578436 2.59979625578436 2.59979625578436 2.59979625578436 2.59979625578436 2.59979625578436 2.59979625578436 3.07224328759053 2.59979625578436 2.59979625578436 2.59979625578436 2.59979625578436 2.59979625578436 2.59979625578436 2.59979625578436 2.59979625578436 2.59979625578436 2.59979625578436 2.59979625578436 2.59979625578436 2.59979625578436 2.59979625578436 2.59979625578436 2.59979625578436 2.59979625578436 2.59979625578436 2.59979625578436 3.28739172790693 2.59979625578436 2.59979625578436 2.59979625578436 2.59979625578436 2.59979625578436 2.59979625578436 2.59979625578436 2.59979625578436 2.59979625578436 3.01582169102262 2.59979625578436 2.59979625578436 2.59979625578436 2.59979625578436 2.59979625578436 2.59979625578436 2.59979625578436 2.59979625578436 2.59979625578436 2.59979625578436 2.59979625578436 2.59979625578436 2.59979625578436 2.59979625578436 3.0751254337643 2.59979625578436 2.59979625578436 2.59979625578436 2.59979625578436 2.59979625578436 2.59979625578436 2.59979625578436 2.59979625578436 2.59979625578436 2.59979625578436 3.30262129821875 2.59979625578436 2.59979625578436 2.59979625578436 2.59979625578436 3.44193489375764 2.59979625578436 2.59979625578436 2.59979625578436 2.59979625578436 3.41150002700353 2.59979625578436 2.59979625578436 2.59979625578436 2.59979625578436 3.21644556534013 2.59979625578436 2.59979625578436 2.59979625578436 3.09900823605374 3.93524423983696 2.59979625578436 2.59979625578436 2.59979625578436 2.59979625578436 3.20991460941355 2.59979625578436 2.59979625578436 2.59979625578436 2.59979625578436 4.58309632678987 2.59979625578436 2.59979625578436 2.59979625578436 2.59979625578436 3.70258396608002 2.59979625578436 2.59979625578436 2.59979625578436 2.59979625578436 2.59979625578436 2.59979625578436 2.59979625578436 2.59979625578436 2.59979625578436 3.26580903861444 2.59979625578436 2.59979625578436 2.59979625578436 2.59979625578436 3.15924501044427 2.59979625578436 2.59979625578436 2.59979625578436 2.59979625578436 2.59979625578436 2.59979625578436 2.59979625578436 2.59979625578436 2.59979625578436 3.36241783843061 2.59979625578436 2.59979625578436 2.59979625578436 2.59979625578436 2.59979625578436 2.59979625578436 2.59979625578436 2.59979625578436 2.59979625578436 2.59979625578436 2.59979625578436 2.59979625578436 2.59979625578436 2.59979625578436 2.59979625578436 2.59979625578436 2.59979625578436 2.59979625578436 2.59979625578436 3.17372833296139 2.59979625578436 2.59979625578436 2.59979625578436 2.59979625578436 3.27934697100873 2.59979625578436 2.59979625578436 2.59979625578436 2.59979625578436 3.72209426656321 2.59979625578436 2.59979625578436 2.59979625578436 2.59979625578436 2.59979625578436 2.59979625578436 2.59979625578436 2.59979625578436 3.09522200693535 2.59979625578436 2.59979625578436 2.59979625578436 2.59979625578436 2.59979625578436 2.59979625578436 2.59979625578436 3.11932334026827 2.59979625578436 2.59979625578436 2.59979625578436 2.59979625578436 2.59979625578436 2.59979625578436 2.59979625578436 2.59979625578436 2.59979625578436 2.59979625578436 2.59979625578436 2.59979625578436 2.59979625578436 3.90837326798078 2.59979625578436 2.59979625578436 2.59979625578436 2.59979625578436 3.66411922568851 2.59979625578436 2.59979625578436 2.59979625578436 2.59979625578436 2.59979625578436 2.59979625578436 2.59979625578436 2.59979625578436 2.59979625578436 3.7885756141648 2.59979625578436 3.13125931646859 2.59979625578436 2.59979625578436 3.35537022837668 2.59979625578436 2.59979625578436 2.59979625578436 2.59979625578436 2.59979625578436 2.59979625578436 2.59979625578436 2.59979625578436 2.59979625578436 4.55665141078143 2.59979625578436 2.59979625578436 2.59979625578436 2.59979625578436 2.59979625578436 2.59979625578436 2.59979625578436 2.59979625578436 2.59979625578436 2.59979625578436 2.59979625578436 2.59979625578436 2.59979625578436 2.59979625578436 2.59979625578436 2.59979625578436 2.59979625578436 2.59979625578436 2.59979625578436 2.59979625578436 2.59979625578436 2.59979625578436 2.59979625578436 2.59979625578436 3.12551148095829 2.59979625578436 2.59979625578436 2.59979625578436 2.59979625578436 5.14356491705639 2.59979625578436 2.59979625578436 2.59979625578436 2.59979625578436 2.59979625578436 2.59979625578436 2.59979625578436 3.17231317506197 2.59979625578436 2.59979625578436 3.18485473878746 2.59979625578436 2.59979625578436 2.59979625578436 2.59979625578436 2.59979625578436 2.59979625578436 2.59979625578436 2.59979625578436 2.59979625578436 2.59979625578436 2.59979625578436 2.59979625578436 2.59979625578436 2.59979625578436 2.59979625578436 2.59979625578436 2.59979625578436 2.59979625578436 2.59979625578436 2.59979625578436 2.59979625578436 2.59979625578436 2.59979625578436 2.59979625578436 2.59979625578436 2.59979625578436 2.59979625578436 2.59979625578436 2.59979625578436 3.33126977399767 2.59979625578436 2.59979625578436 2.59979625578436 2.59979625578436 2.59979625578436 2.59979625578436 2.59979625578436 2.59979625578436 2.59979625578436 2.59979625578436 2.59979625578436 2.59979625578436 2.59979625578436 2.59979625578436 2.59979625578436 2.59979625578436 2.59979625578436 2.59979625578436 2.59979625578436 2.59979625578436 2.59979625578436 2.59979625578436 2.59979625578436 2.59979625578436 3.21395286454123 2.59979625578436 2.59979625578436 2.59979625578436 2.59979625578436 3.08499272863383 2.59979625578436 2.59979625578436 2.59979625578436 2.59979625578436 2.59979625578436 2.59979625578436 2.59979625578436 2.59979625578436 2.59979625578436 2.59979625578436 2.59979625578436 2.59979625578436 2.59979625578436 2.59979625578436 2.59979625578436 2.59979625578436 2.59979625578436 2.59979625578436 2.59979625578436 2.59979625578436 2.59979625578436 2.59979625578436 2.59979625578436 2.59979625578436 2.59979625578436 2.59979625578436 2.59979625578436 2.59979625578436 2.59979625578436 2.59979625578436 2.59979625578436 2.59979625578436 2.59979625578436 2.59979625578436 2.59979625578436 2.59979625578436 2.59979625578436 2.59979625578436 2.59979625578436 2.59979625578436 2.59979625578436 2.59979625578436 2.59979625578436 2.59979625578436 2.59979625578436 2.59979625578436 2.59979625578436 2.59979625578436 2.59979625578436 2.59979625578436 2.59979625578436 2.59979625578436 2.59979625578436 2.59979625578436 2.59979625578436 3.04710913781508 2.59979625578436 2.59979625578436 2.59979625578436 2.59979625578436 2.59979625578436 2.59979625578436 2.59979625578436 2.59979625578436 2.59979625578436 2.59979625578436 2.59979625578436 2.59979625578436 2.59979625578436 2.59979625578436 2.59979625578436 2.59979625578436 2.59979625578436 2.59979625578436 2.59979625578436 2.59979625578436 2.59979625578436 2.59979625578436 2.59979625578436 2.59979625578436 2.59979625578436 2.59979625578436 2.59979625578436 2.59979625578436 2.59979625578436 2.59979625578436 2.59979625578436 2.59979625578436 2.59979625578436 2.59979625578436 2.59979625578436 2.59979625578436 2.59979625578436 2.59979625578436 2.59979625578436 2.59979625578436 2.59979625578436 2.59979625578436 2.59979625578436 2.59979625578436 2.59979625578436 2.59979625578436 2.59979625578436 2.59979625578436 2.59979625578436 2.59979625578436 2.59979625578436 2.59979625578436 2.59979625578436 2.59979625578436 2.59979625578436 2.59979625578436 2.59979625578436 2.59979625578436 2.59979625578436 2.59979625578436 2.59979625578436 2.59979625578436 2.59979625578436 2.59979625578436 2.59979625578436 2.59979625578436 2.59979625578436 2.59979625578436 2.59979625578436 2.59979625578436 2.59979625578436 2.59979625578436 2.59979625578436 2.59979625578436 2.59979625578436 2.59979625578436 2.59979625578436 2.59979625578436 2.59979625578436 2.59979625578436 2.59979625578436 2.59979625578436 2.59979625578436 2.59979625578436 2.59979625578436 2.59979625578436 2.59979625578436 2.59979625578436 2.59979625578436 2.59979625578436 2.59979625578436 2.59979625578436 2.59979625578436 2.59979625578436 2.59979625578436 2.59979625578436 2.59979625578436 2.59979625578436 2.59979625578436 2.59979625578436 2.59979625578436 2.59979625578436 2.59979625578436 2.59979625578436 2.59979625578436 2.59979625578436 2.59979625578436 2.59979625578436 2.59979625578436 2.59979625578436 2.59979625578436 2.59979625578436 2.59979625578436 2.59979625578436 2.59979625578436 2.59979625578436 2.59979625578436 2.59979625578436 2.59979625578436 2.59979625578436 2.59979625578436 2.59979625578436 2.59979625578436 2.59979625578436 2.59979625578436 2.59979625578436 2.59979625578436 2.59979625578436 2.59979625578436 2.59979625578436 2.59979625578436 2.59979625578436 2.59979625578436 2.59979625578436 2.59979625578436 2.59979625578436 2.59979625578436 2.59979625578436 2.59979625578436 2.59979625578436 3.12439282256448 2.59979625578436 2.59979625578436 2.59979625578436 2.59979625578436 2.59979625578436 2.59979625578436 2.59979625578436 2.59979625578436 2.59979625578436 2.59979625578436 2.59979625578436 2.59979625578436 2.59979625578436 2.59979625578436 2.59979625578436 2.59979625578436 2.59979625578436 2.59979625578436 2.59979625578436 2.59979625578436 2.59979625578436 2.59979625578436 2.59979625578436 2.59979625578436 2.59979625578436 2.59979625578436 2.59979625578436 2.59979625578436
Manes.15G109700.v6.1 2.59979625578436 2.59979625578436 2.59979625578436 2.59979625578436 2.59979625578436 2.59979625578436 2.59979625578436 3.32387150818726 2.59979625578436 2.59979625578436 2.59979625578436 2.59979625578436 3.93065569810438 2.59979625578436 2.59979625578436 2.59979625578436 2.59979625578436 2.59979625578436 2.59979625578436 2.59979625578436 2.59979625578436 2.59979625578436 2.59979625578436 2.59979625578436 2.59979625578436 2.59979625578436 2.59979625578436 3.79297901267061 2.59979625578436 2.59979625578436 2.59979625578436 2.59979625578436 2.59979625578436 2.59979625578436 2.59979625578436 2.59979625578436 2.59979625578436 4.51105461208225 2.59979625578436 2.59979625578436 2.59979625578436 2.59979625578436 2.59979625578436 2.59979625578436 2.59979625578436 2.59979625578436 2.59979625578436 4.27301881791545 2.59979625578436 2.59979625578436 2.59979625578436 3.06715486812035 2.59979625578436 2.59979625578436 2.59979625578436 2.59979625578436 2.59979625578436 2.59979625578436 2.59979625578436 2.59979625578436 2.59979625578436 2.59979625578436 3.10654593426012 2.59979625578436 2.59979625578436 2.59979625578436 2.59979625578436 4.71475619702643 2.59979625578436 2.59979625578436 2.59979625578436 2.59979625578436 2.59979625578436 4.68113159220027 2.59979625578436 2.59979625578436 2.59979625578436 5.38472388689619 2.59979625578436 2.59979625578436 2.59979625578436 2.59979625578436 3.17512532819144 2.59979625578436 2.59979625578436 2.59979625578436 2.59979625578436 3.24852250119544 2.59979625578436 2.59979625578436 2.59979625578436 2.59979625578436 2.59979625578436 3.10301656909335 2.59979625578436 2.59979625578436 2.59979625578436 2.59979625578436 2.59979625578436 2.59979625578436 2.59979625578436 2.59979625578436 2.59979625578436 2.59979625578436 2.59979625578436 2.59979625578436 2.59979625578436 2.59979625578436 4.43488994432361 2.59979625578436 2.59979625578436 2.59979625578436 2.59979625578436 3.27950361820524 2.59979625578436 2.59979625578436 2.59979625578436 2.59979625578436 3.17519681097436 2.59979625578436 2.59979625578436 2.59979625578436 2.59979625578436 2.59979625578436 2.59979625578436 2.59979625578436 2.59979625578436 2.59979625578436 2.59979625578436 2.59979625578436 2.59979625578436 2.59979625578436 2.59979625578436 3.0891275296357 2.59979625578436 2.59979625578436 2.59979625578436 2.59979625578436 4.36331703970949 2.59979625578436 2.59979625578436 2.59979625578436 2.59979625578436 2.59979625578436 2.59979625578436 2.59979625578436 2.59979625578436 2.59979625578436 2.59979625578436 2.59979625578436 2.59979625578436 2.59979625578436 2.59979625578436 2.59979625578436 2.59979625578436 2.59979625578436 2.59979625578436 2.59979625578436 4.17399407644423 2.59979625578436 2.59979625578436 2.59979625578436 2.59979625578436 2.59979625578436 2.59979625578436 2.59979625578436 2.59979625578436 2.59979625578436 2.59979625578436 2.59979625578436 2.59979625578436 2.59979625578436 2.59979625578436 2.59979625578436 2.59979625578436 2.59979625578436 2.59979625578436 2.59979625578436 3.08843871467039 2.59979625578436 2.59979625578436 2.59979625578436 2.59979625578436 3.15566167985817 2.59979625578436 2.59979625578436 2.59979625578436 2.59979625578436 2.59979625578436 2.59979625578436 2.59979625578436 2.59979625578436 2.59979625578436 2.59979625578436 2.59979625578436 2.59979625578436 2.59979625578436 2.59979625578436 2.59979625578436 3.01337418459523 2.59979625578436 2.59979625578436 2.59979625578436 2.59979625578436 2.59979625578436 2.59979625578436 2.59979625578436 2.59979625578436 2.59979625578436 3.02986544421834 2.59979625578436 2.59979625578436 2.59979625578436 2.59979625578436 4.09380562395299 2.59979625578436 2.59979625578436 2.59979625578436 2.59979625578436 4.85569442913358 2.59979625578436 3.07737644082094 2.59979625578436 2.59979625578436 3.2650180229635 2.59979625578436 2.59979625578436 2.59979625578436 2.59979625578436 3.14584555959347 2.59979625578436 2.59979625578436 2.59979625578436 2.59979625578436 3.77982693465879 2.59979625578436 2.59979625578436 2.59979625578436 2.59979625578436 3.14997929703986 2.59979625578436 2.59979625578436 2.59979625578436 2.59979625578436 5.46827765219974 2.59979625578436 2.59979625578436 2.59979625578436 2.59979625578436 3.06159220116022 2.59979625578436 2.59979625578436 2.59979625578436 2.59979625578436 3.81587816960133 2.59979625578436 2.59979625578436 2.59979625578436 2.59979625578436 3.96885737143241 2.59979625578436 2.59979625578436 2.59979625578436 3.04994649852283 3.07878727232066 2.59979625578436 2.59979625578436 2.59979625578436 2.59979625578436 3.73951463753616 2.59979625578436 2.59979625578436 2.59979625578436 2.59979625578436 3.88847339074918 2.59979625578436 2.59979625578436 2.59979625578436 2.59979625578436 2.59979625578436 4.829855842968 2.59979625578436 2.59979625578436 2.59979625578436 2.59979625578436 4.82570027075997 2.59979625578436 2.59979625578436 2.59979625578436 2.59979625578436 4.07354455421808 2.59979625578436 2.59979625578436 2.59979625578436 2.59979625578436 5.47474027884267 2.59979625578436 2.59979625578436 2.59979625578436 2.59979625578436 5.48408254210768 2.59979625578436 2.59979625578436 2.59979625578436 2.59979625578436 2.59979625578436 2.59979625578436 2.59979625578436 2.59979625578436 2.59979625578436 4.00018749182273 3.53945940346149 2.59979625578436 2.59979625578436 2.59979625578436 3.93534997357748 2.59979625578436 2.59979625578436 2.59979625578436 2.59979625578436 3.19446987617811 2.59979625578436 2.59979625578436 2.59979625578436 2.59979625578436 3.41198659639537 2.59979625578436 3.08857273903009 2.59979625578436 2.59979625578436 5.09268380854066 2.59979625578436 2.59979625578436 2.59979625578436 2.59979625578436 3.36253590573726 2.59979625578436 2.59979625578436 2.59979625578436 3.09304328024829 4.23589915577333 2.59979625578436 2.59979625578436 2.59979625578436 2.59979625578436 2.59979625578436 2.59979625578436 2.59979625578436 2.59979625578436 2.59979625578436 2.59979625578436 2.59979625578436 2.59979625578436 2.59979625578436 2.59979625578436 3.28404026497614 2.59979625578436 2.59979625578436 2.59979625578436 2.59979625578436 2.59979625578436 2.59979625578436 2.59979625578436 2.59979625578436 2.59979625578436 4.60363985247665 2.59979625578436 2.59979625578436 2.59979625578436 2.59979625578436 4.2009606150162 2.59979625578436 2.59979625578436 2.59979625578436 2.59979625578436 2.59979625578436 3.17264699689973 2.59979625578436 2.59979625578436 2.59979625578436 2.59979625578436 2.99054227134901 2.59979625578436 2.59979625578436 2.59979625578436 2.59979625578436 4.73796697708051 2.59979625578436 2.59979625578436 2.59979625578436 2.59979625578436 2.59979625578436 2.59979625578436 2.59979625578436 2.59979625578436 2.59979625578436 2.59979625578436 2.59979625578436 2.59979625578436 2.59979625578436 2.59979625578436 5.68511080586692 2.59979625578436 2.59979625578436 2.59979625578436 2.59979625578436 5.03853133887887 2.59979625578436 3.49033222288615 2.59979625578436 2.59979625578436 2.59979625578436 2.59979625578436 2.59979625578436 2.59979625578436 2.59979625578436 4.46402020427502 2.59979625578436 2.59979625578436 2.59979625578436 2.59979625578436 4.5140307300838 2.59979625578436 2.59979625578436 2.59979625578436 2.59979625578436 2.59979625578436 2.59979625578436 2.59979625578436 2.59979625578436 2.59979625578436 5.23574952703981 2.59979625578436 2.59979625578436 2.59979625578436 2.59979625578436 3.08920714372086 2.59979625578436 2.59979625578436 2.59979625578436 2.59979625578436 2.59979625578436 2.59979625578436 2.59979625578436 2.59979625578436 2.59979625578436 2.59979625578436 2.59979625578436 2.59979625578436 2.59979625578436 2.59979625578436 2.59979625578436 2.59979625578436 2.59979625578436 2.59979625578436 2.59979625578436 4.56001074811085 2.59979625578436 2.59979625578436 2.59979625578436 2.59979625578436 5.19364801185793 2.59979625578436 2.59979625578436 2.59979625578436 2.59979625578436 2.59979625578436 2.59979625578436 2.59979625578436 3.72372014552955 2.59979625578436 2.59979625578436 4.93698961489697 2.59979625578436 2.59979625578436 2.59979625578436 2.59979625578436 2.59979625578436 2.59979625578436 2.59979625578436 2.59979625578436 2.59979625578436 3.51441303477161 2.59979625578436 2.59979625578436 2.59979625578436 2.59979625578436 5.09428841340334 2.59979625578436 2.59979625578436 2.59979625578436 3.45536328277789 2.59979625578436 2.59979625578436 2.59979625578436 2.59979625578436 2.59979625578436 2.59979625578436 2.59979625578436 2.59979625578436 2.59979625578436 2.59979625578436 5.37457433878261 2.59979625578436 2.59979625578436 2.59979625578436 2.59979625578436 3.10694865309437 2.59979625578436 2.59979625578436 2.59979625578436 2.59979625578436 2.59979625578436 2.59979625578436 2.59979625578436 2.59979625578436 2.59979625578436 4.16172323709772 2.59979625578436 2.59979625578436 2.59979625578436 2.59979625578436 3.21993074199792 2.59979625578436 2.59979625578436 2.59979625578436 2.59979625578436 4.81264531407141 2.59979625578436 2.59979625578436 2.59979625578436 2.59979625578436 4.92080284143237 2.59979625578436 2.59979625578436 2.59979625578436 2.59979625578436 2.59979625578436 2.59979625578436 2.59979625578436 2.59979625578436 2.59979625578436 2.59979625578436 2.59979625578436 2.59979625578436 2.59979625578436 2.59979625578436 2.59979625578436 2.59979625578436 2.59979625578436 2.59979625578436 2.59979625578436 2.59979625578436 2.59979625578436 2.59979625578436 2.59979625578436 2.59979625578436 2.59979625578436 2.59979625578436 2.59979625578436 2.59979625578436 2.59979625578436 2.59979625578436 2.59979625578436 2.59979625578436 2.59979625578436 2.59979625578436 3.11225860773288 4.55046877475943 2.59979625578436 2.59979625578436 2.59979625578436 2.59979625578436 2.59979625578436 2.59979625578436 2.59979625578436 2.59979625578436 2.59979625578436 2.59979625578436 2.59979625578436 2.59979625578436 2.59979625578436 2.59979625578436 3.43056747566856 2.59979625578436 2.59979625578436 2.59979625578436 2.59979625578436 4.59162761082002 2.59979625578436 2.59979625578436 2.59979625578436 2.59979625578436 4.19743568805772 2.59979625578436 2.59979625578436 2.59979625578436 2.59979625578436 2.59979625578436 2.59979625578436 2.59979625578436 2.59979625578436 2.59979625578436 3.55701127578626 2.59979625578436 2.59979625578436 2.59979625578436 2.59979625578436 2.59979625578436 2.59979625578436 2.59979625578436 2.59979625578436 2.59979625578436 3.59950334611107 3.22347444536885 2.59979625578436 2.59979625578436 2.59979625578436 4.3547347075554 2.59979625578436 2.59979625578436 2.59979625578436 3.0945433916009 2.59979625578436 2.59979625578436 2.59979625578436 2.59979625578436 2.59979625578436 3.18330204680804 2.59979625578436 2.59979625578436 2.59979625578436 2.59979625578436 3.34680674814643 2.59979625578436 2.59979625578436 2.59979625578436 2.59979625578436 2.59979625578436 2.59979625578436 2.59979625578436 2.59979625578436 2.59979625578436 3.05120239547897 2.59979625578436 2.59979625578436 2.59979625578436 2.59979625578436 5.22378832116665 2.59979625578436 2.59979625578436 2.59979625578436 2.59979625578436 2.59979625578436 2.59979625578436 2.59979625578436 2.59979625578436 2.59979625578436 3.3686302546408 2.59979625578436 2.59979625578436 2.59979625578436 2.59979625578436 2.59979625578436 2.59979625578436 2.59979625578436 2.59979625578436 2.59979625578436 2.59979625578436 2.59979625578436 2.59979625578436 2.59979625578436 2.59979625578436 2.59979625578436 2.59979625578436 2.59979625578436 2.59979625578436 2.59979625578436 2.59979625578436 4.9264613062814 2.59979625578436 2.59979625578436 2.59979625578436 2.59979625578436 2.59979625578436 2.59979625578436 2.59979625578436 2.59979625578436 2.59979625578436 4.00843325576256 2.59979625578436 2.59979625578436 2.59979625578436 2.59979625578436 2.59979625578436 2.59979625578436 2.59979625578436 2.59979625578436 2.59979625578436 2.59979625578436 2.59979625578436 2.59979625578436 2.59979625578436 2.59979625578436 2.59979625578436 2.59979625578436 2.59979625578436 2.59979625578436 2.59979625578436 2.59979625578436 2.59979625578436 2.59979625578436 2.59979625578436 2.59979625578436 2.59979625578436 2.59979625578436 2.59979625578436 2.59979625578436 2.59979625578436 2.59979625578436 2.59979625578436 2.59979625578436 2.59979625578436 2.59979625578436 3.51041138144057 2.59979625578436 2.59979625578436 2.59979625578436 2.59979625578436 4.18665828284468 2.59979625578436 2.59979625578436 2.59979625578436 2.59979625578436 2.59979625578436 2.59979625578436 2.59979625578436 2.59979625578436 2.59979625578436 4.32143027144321 2.59979625578436 2.59979625578436 2.59979625578436 2.59979625578436 2.59979625578436 2.59979625578436 2.59979625578436 2.59979625578436 2.59979625578436 2.59979625578436 2.59979625578436 2.59979625578436 2.59979625578436 2.59979625578436 3.50796474887411 2.59979625578436 2.59979625578436 2.59979625578436
Manes.15G109800.v6.1 4.00019401878903 3.70064765159346 3.78855694617813 4.11421039057105 3.37876105695794 4.34538036058606 3.38466486369882 3.82956472952542 2.59979625578436 3.89462144677541 3.23734708650533 3.04561120384308 3.32888032498958 4.22337503517072 3.01339967241467 3.6969227908129 3.35405828690082 4.25595750004627 3.27626599380655 3.89014654444277 3.93330581446344 4.45498256522445 3.34744421400159 3.03555783025232 3.14413877371066 4.11052264858323 3.82950817955246 3.45517244682011 3.45177722385841 3.95820998154749 3.56031851016587 4.31783429356664 4.06471720172665 3.89658382523521 3.36735576210244 4.58275702264039 3.56670918754148 3.64923550830888 4.18178306660985 3.68399644396397 4.09324875474017 4.35085294950885 3.42762445997438 2.59979625578436 2.59979625578436 4.61486118224033 3.66368988199267 3.38114915188791 3.51445194617031 2.59979625578436 4.34549377822297 4.3149817465943 3.1269057721942 3.24874933285914 2.59979625578436 4.20398165241724 3.47984882381643 4.41361900642263 3.70500796502859 3.66311783781629 4.45581964901029 3.35463609942184 3.5984555720394 2.59979625578436 3.69089779392592 4.71947871896304 4.05103008769675 3.19194094230314 3.93764853686409 3.52675278103515 3.78755572466852 4.89316246806566 4.4848100761916 2.59979625578436 5.37935167739317 4.78876379136237 4.49891579816444 3.50975638980862 2.59979625578436 2.59979625578436 3.62413774721054 5.01281322149985 3.58373104766204 4.3442373566854 3.30853211464194 4.28569557922633 3.98874606652364 3.61322108641093 3.01907165093939 2.59979625578436 4.68425405283074 3.53864938527956 4.00033267671963 3.59169467750925 5.6713578930303 3.17011221737183 3.17403919595947 3.69094858598147 4.631813090141 3.94263143811796 4.12470558534036 4.06943459121527 4.27701480409867 4.4980152319154 2.59979625578436 4.36486813575544 4.02761966199521 4.29263107703739 3.81777442270464 3.6394512499023 4.1813903789138 3.70923438673871 3.23406369003861 3.75675057185501 2.59979625578436 3.54772472454507 4.68044815285256 3.79147931109901 4.87978138744958 4.85996026387229 4.3296289308888 3.13872541349518 3.69321142027015 3.3030517261556 4.04544993850666 4.97341891066273 2.59979625578436 4.05597743526231 3.9016924230135 4.3942609594656 4.66576453313651 4.74978087989992 3.32469701506341 4.08778891120065 3.95739301312775 3.77697688341336 4.3068716265175 4.06754010972667 4.77222509149004 5.01489042611893 3.51812105738734 5.35129637277056 3.94269006944855 5.07832118615034 3.46737055924807 3.44853243386928 4.22686282756026 3.24166522631322 4.8716593879854 4.9128248976036 3.18241641221583 5.031023566887 3.96113482331506 4.7946565352314 3.87098157326422 3.97043266439989 3.3572885702161 3.2043609590842 4.04766326210763 4.22534142937419 3.85466741170225 4.49002636732961 4.05927205708273 4.39474684356557 4.3042054856687 4.10094185763178 3.78663384676346 4.17306915473461 2.59979625578436 2.59979625578436 2.59979625578436 4.42147475373253 4.26216570186508 4.83542273193609 3.31397370621681 3.39808541971548 3.39302171797744 4.41115499857186 4.15220957500403 2.59979625578436 3.17616497868894 4.8415857419825 4.69059274350225 4.38116987410858 3.94451506312688 4.72854854860878 5.08389668027931 4.25563809211142 4.2319048997389 3.45746685869567 3.68435673220072 4.26241552362174 4.98878158761952 4.07160585981311 4.88045283577513 4.62433395227801 5.07389528893158 4.93492914555223 5.17618750116367 4.77253018413263 5.13604729390669 5.03807502071601 6.1766941804697 4.89427292453343 4.97066672670725 4.56897014734473 4.72784365590499 5.70954149862443 4.22841620926384 4.48701275189615 5.00813739827765 4.01002353899641 6.02265692957342 4.4093184060209 4.80612664092285 4.72796147830818 4.04946998940355 5.12219656557473 2.59979625578436 4.73977039450981 4.13490006476209 4.58499459738586 4.54909591238994 3.77363354454495 4.47776316075386 4.97942943273138 4.31843382324052 7.06672533587121 5.87583798697903 5.17610502421584 5.55004612262305 3.96110181010506 5.07099380204519 5.2965119750578 4.97889863961785 4.04329959410607 4.63382621249687 4.89938117301574 3.89075266049934 4.88864651551814 5.10323346534529 4.50131182707378 5.16100201568925 4.04756626323593 5.09607047877324 4.41014377391171 4.31647621367309 4.8322363656765 3.33193592708876 4.64765189710868 4.48204537933191 5.16817678355568 4.83222238471573 5.03466505919278 4.31642431083648 4.93489004028858 2.59979625578436 4.27904251725738 4.16829318121095 4.97925181696445 3.97949785204621 4.27123858081002 5.52122573152724 4.03848151666033 4.24428044522628 4.41594156814554 4.70410445284746 6.28013772368632 5.69610400594046 5.54000564858345 4.45342333570481 3.44779333810738 4.38772929930013 5.35661565991324 3.72459246314977 3.97251961287674 4.36927114055613 2.59979625578436 7.13177747957997 4.36054307813705 5.46956360284955 5.18634927237891 4.63721884242882 6.44336681740206 6.09837590369048 4.98557095180616 4.67147155883023 4.5321189244764 7.12172602485188 5.48878796726401 5.41909440309451 4.80205233196576 4.21539119434668 6.99020081903273 5.02379887228182 4.9628287731299 5.32121683038982 4.67239904474389 7.59623654638406 5.17111389105196 6.11291900991526 5.22971468893555 3.9074884632975 5.90778828425561 5.52952575484463 6.77776904888924 5.37340850602685 6.03324661889096 2.59979625578436 5.3917377562064 5.92876924629817 5.75665180339322 6.07823382468937 8.05414100841045 5.55993550322943 4.81606829046079 5.3423100569387 5.60221452529057 6.70381727127852 6.28173304512842 5.79011161708357 5.29864652229803 5.97666787738173 6.26933171359311 5.3276869142962 5.27769138363613 4.34287252424225 4.43748373388391 5.32531983875509 4.80036618448139 3.69894092230814 5.12561334499519 2.59979625578436 6.32575428560963 4.74030102635973 4.76823358024082 5.2048380910696 5.52998207543812 5.45049654293907 3.78065242315859 4.61431718763312 2.59979625578436 5.07084018018485 5.86209933061989 5.56068739919425 4.86439111874292 5.3555189273491 4.98654315229346 5.96645244626373 4.20412999609643 4.14863673316554 5.14548341544168 5.24472016807326 5.75355408872243 4.98458629921508 5.17452650046764 4.73731615576944 3.06075262526231 5.96451837352749 5.55143560984672 7.30996526039773 5.24046203697303 4.45746987279721 5.91188509072146 4.45788236704312 5.18830169864504 5.96355476824162 5.3611763960014 6.4274857150527 4.9252977729314 5.02161392831215 4.9616021199703 4.84386121236915 4.60456731114971 6.50311255947803 3.91493029247389 4.62506268112121 5.5519841798848 4.39812613746993 5.47594789074522 5.96146453723276 5.08137194805811 4.43581780240518 4.34549056655823 7.38242055159259 4.86821694264522 5.15089877528411 4.09850791216332 5.8356379549314 5.66841277765643 4.85023174092092 2.59979625578436 4.50177289683727 4.55720408687157 7.29511225790817 2.59979625578436 4.07236441349148 4.02323817540927 5.14779416179641 6.1160732798329 5.28701081184754 5.46647064424718 4.722536146903 5.55465042867321 5.27597996333663 4.80876297932726 4.45652263804152 4.53481684454607 4.90546338690195 6.72812869120976 4.39551574043938 5.19658937927057 4.65517405256835 5.25882896246877 5.88633921586677 4.82367238700671 6.13715940881798 4.82971573799936 6.60647403469791 6.43260231621587 5.04405333209712 4.79772055990563 6.01117097646173 6.18675168815727 5.69460122352435 5.11858066793835 6.11206222167241 4.76748813490197 5.35846789253263 7.51031911266561 6.17145368933738 6.16491980993198 5.08652934455484 6.14603221847159 7.33000977992822 5.88236442501245 6.11580565018454 4.4815661410886 4.7226344253855 7.95357230268051 5.08704911157947 6.08401385876574 5.41032697185503 5.37089922686604 8.37471264463734 6.45442128175836 5.2771683468275 4.03145852475667 2.59979625578436 6.33735673781902 5.29960846455705 5.95922603735017 4.93633219493801 4.37382673236107 5.79421598077263 6.12994004793793 5.42665395335117 3.95448596531343 4.51987826653829 6.82198380645602 5.88890526927324 5.03749240634957 4.69982780271533 4.49994572429035 6.72543320455842 5.82189738662496 6.12042457318734 4.6207038858183 6.01466304793543 3.65428894509629 5.59808151498545 4.98816005139475 4.31299833264546 4.89854461239202 5.31838813062565 4.39530463754551 4.54915302634462 3.94059545112726 3.68007324196726 5.46172138492603 5.52012933086876 4.43985809767661 3.51441303477161 5.41516407436827 3.57333416158868 5.21095919884814 6.3811581025713 4.09463936100375 4.02261877200762 3.83118067244782 4.5414987702611 4.56970683727191 4.60879282595099 5.37221865564865 4.16840704890486 5.16211476261011 4.48303823025138 4.00463343674565 4.45643604951922 4.22404722437942 5.8032656441821 3.40715420382606 5.48333156629976 4.11308864338442 5.51416258637873 4.18169055610886 3.6289994566789 4.20621992409158 2.59979625578436 3.32871826849192 5.17374065621429 4.657374070889 5.00510345407119 4.06932102243263 4.8940851337858 6.86202774608891 4.29758901537703 4.63680127874729 3.82616644787739 4.63394437939652 4.58814280976913 4.83804802287571 4.40569546750971 4.67018244717082 5.14705033585366 5.24904955949546 5.43357002651761 4.20963365354964 4.47733489826703 4.9393687978981 5.24027654492664 4.88714889368584 4.81355877874012 3.9038104019183 4.97485886151239 5.68731097028555 5.30353931980371 5.67326257006113 4.87597329876011 4.63442388738171 4.69171528271106 5.10264941582847 5.14350553847425 5.2481929435573 3.57239373537881 3.41331573344294 5.05064865692322 4.21327344947189 5.1922750146775 3.65975892763449 6.6725875926535 5.74637384709228 5.00001769878446 4.45778937099018 3.48815169625104 3.83288641790493 3.91703847765901 4.34022215683703 5.0726799328725 3.65087979903062 5.3074777740222 4.13780128262432 4.22061408370174 3.82630255730492 3.4492382492155 3.02196137564689 4.47223443463894 3.60939070564545 4.152505912284 4.55978967250782 3.13901363613911 3.42048852473569 4.74399541057762 4.36930802636779 3.50360441488598 3.92077427370397 3.14894040553398 3.8918414592231 3.52338752856881 3.89806602983649 3.46235777925282 4.97504287565834 3.10783858502086 3.55486197040881 3.46894726186611 3.87596597040693 3.55447539391392 3.74853439818929 3.75676762154256 5.03830077789829 3.25879465846468 4.07013693899983 2.59979625578436 3.86098856849618 3.74119070843721 3.78528617484139 3.71287232000139 3.98913164878897 3.74953314786708 4.15474639527272 5.2477391027636 4.0383893101787 4.40424261735769 4.29767203310259 3.37588687910859 2.59979625578436 4.8929994984383 2.59979625578436 3.61701055796051 3.83756148430802 4.15074057416713 3.98548409007793 3.14237529736743 3.77381104378575 2.59979625578436 3.36404641342157 4.05692426810568 2.59979625578436 3.87658420002993 3.77939498651549 3.839100201193 3.40464306295055 3.68569758297786 6.47103055563691 3.65620036502695 5.23227659958314 3.30409561387671 2.59979625578436 3.7445127826073 2.59979625578436 2.59979625578436 5.93444760293407 4.84957687518996 4.20482229605932 4.57220802113288 3.51929516966729 6.57397310205948 4.40561660377299 2.59979625578436 4.15904493162123 3.57609868205969 3.92757747102017 3.649182354296 3.49200943256135 3.51255789156111 3.75491940229786 3.31738323501506 3.20516644634206 3.7908095180558 4.61035451959304 3.78005305080069 6.81368008267244 4.27113856068339 4.0406793889104 4.17001002083926 3.25006177786541 4.08289655961963 2.59979625578436 3.3686302546408 3.49341508298152 3.32868425701424 3.15183655154252 5.0203920245144 3.79370066237209 4.43320452716322 4.14713782646538 3.87399547710154 5.24259245417293 4.22956107220848 3.74098022171292 3.76245128849444 3.25257180805638 3.60460476561547 3.05549889512908 4.01874790004685 4.51358512541505 3.55977836462968 4.2402951226232 4.73641438178592 3.51092015828471 3.37964665561139 4.36443649520497 4.23653332521103 3.43724552845874 4.21245499991306 2.59979625578436 2.59979625578436 5.84114363642821 2.59979625578436 4.77930566186089 2.59979625578436 5.13377335982227 3.88257670646385 4.96899119580081 4.95131807283188 3.92616548218086 4.52352929940721 4.59752818667247 3.32449490963803 4.55443210104046 3.50657944241829 4.33754627974404 5.2981107588183 4.33540133591835 4.77628805423761 4.65485542339702 5.43103056707837 6.41545489864467 4.25127920728004 4.72179139128423 4.4541781631331 3.68333296007617 6.02044480216831 3.82023768338981 5.39563180472098 5.19396743913398 3.57146495650175 3.68182989929518 4.79248851986712 5.82578520067438 3.50406393511715 2.59979625578436 4.75082618638622 6.19528648800763 4.13052229285668 5.42700948020199 4.2365515425824 5.11301351000713 6.26412369246359 4.44510150802394 3.68674262044617 5.59012898853608 4.79360817849508 3.47240287887911 5.61088024143791 3.76006514077978 3.11287055727565 4.17211971592436 5.26543667024777 3.85111346624644 3.92157768105601 3.64382940224356 6.52482509421968 5.80539452863308 4.6148722353556 3.55423144868542 3.95677709554983 4.22836830426862 3.46972008704662 3.63327636685775 4.38907894129213 3.61796802068616 4.46995122641455 4.36636908573618 3.50796474887411 3.54902121927956 2.59979625578436 2.59979625578436
Manes.15G109900.v6.1 2.59979625578436 2.59979625578436 2.59979625578436 2.59979625578436 2.59979625578436 2.59979625578436 2.59979625578436 2.59979625578436 2.59979625578436 2.59979625578436 2.59979625578436 2.59979625578436 2.59979625578436 2.59979625578436 2.59979625578436 2.59979625578436 2.59979625578436 2.59979625578436 2.59979625578436 2.59979625578436 2.59979625578436 2.59979625578436 2.59979625578436 2.59979625578436 2.59979625578436 2.59979625578436 2.59979625578436 2.59979625578436 2.59979625578436 2.59979625578436 2.59979625578436 2.59979625578436 2.59979625578436 2.59979625578436 2.59979625578436 2.59979625578436 2.59979625578436 2.59979625578436 2.59979625578436 2.59979625578436 2.59979625578436 2.59979625578436 2.59979625578436 2.59979625578436 2.59979625578436 2.59979625578436 2.59979625578436 2.59979625578436 2.59979625578436 2.59979625578436 2.59979625578436 2.59979625578436 2.59979625578436 2.59979625578436 2.59979625578436 2.59979625578436 2.59979625578436 2.59979625578436 2.59979625578436 2.59979625578436 2.59979625578436 2.59979625578436 2.59979625578436 2.59979625578436 2.59979625578436 2.59979625578436 2.59979625578436 2.59979625578436 2.59979625578436 2.59979625578436 2.59979625578436 2.59979625578436 2.59979625578436 2.59979625578436 2.59979625578436 2.59979625578436 2.59979625578436 2.59979625578436 2.59979625578436 2.59979625578436 2.59979625578436 2.59979625578436 2.59979625578436 2.59979625578436 2.59979625578436 2.59979625578436 2.59979625578436 2.59979625578436 2.59979625578436 2.59979625578436 2.59979625578436 2.59979625578436 2.59979625578436 2.59979625578436 2.59979625578436 2.59979625578436 2.59979625578436 2.59979625578436 2.59979625578436 2.59979625578436 2.59979625578436 2.59979625578436 2.59979625578436 2.59979625578436 2.59979625578436 2.59979625578436 2.59979625578436 2.59979625578436 2.59979625578436 2.59979625578436 2.59979625578436 2.59979625578436 2.59979625578436 2.59979625578436 2.59979625578436 2.59979625578436 2.59979625578436 2.59979625578436 2.59979625578436 2.59979625578436 2.59979625578436 2.59979625578436 2.59979625578436 2.59979625578436 2.59979625578436 2.59979625578436 2.59979625578436 2.59979625578436 2.59979625578436 2.59979625578436 2.59979625578436 2.59979625578436 2.59979625578436 2.59979625578436 2.59979625578436 2.59979625578436 2.59979625578436 2.59979625578436 2.59979625578436 2.59979625578436 2.59979625578436 2.59979625578436 2.59979625578436 2.59979625578436 2.59979625578436 2.59979625578436 2.59979625578436 2.59979625578436 2.59979625578436 2.59979625578436 2.59979625578436 2.59979625578436 2.59979625578436 2.59979625578436 2.59979625578436 2.59979625578436 2.59979625578436 2.59979625578436 2.59979625578436 2.59979625578436 2.59979625578436 2.59979625578436 2.59979625578436 2.59979625578436 2.59979625578436 2.59979625578436 2.59979625578436 2.59979625578436 2.59979625578436 2.59979625578436 2.59979625578436 2.59979625578436 2.59979625578436 2.59979625578436 2.59979625578436 2.59979625578436 2.59979625578436 2.59979625578436 2.59979625578436 2.59979625578436 2.59979625578436 2.59979625578436 2.59979625578436 2.59979625578436 2.59979625578436 2.59979625578436 2.59979625578436 2.59979625578436 2.59979625578436 2.59979625578436 2.59979625578436 2.59979625578436 2.59979625578436 2.59979625578436 2.59979625578436 2.59979625578436 2.59979625578436 2.59979625578436 2.59979625578436 2.59979625578436 2.59979625578436 2.59979625578436 2.59979625578436 2.59979625578436 2.59979625578436 2.59979625578436 2.59979625578436 2.59979625578436 2.59979625578436 2.59979625578436 2.59979625578436 2.59979625578436 2.59979625578436 2.59979625578436 2.59979625578436 2.59979625578436 2.59979625578436 2.59979625578436 2.59979625578436 2.59979625578436 2.59979625578436 2.59979625578436 2.59979625578436 2.59979625578436 2.59979625578436 2.59979625578436 2.59979625578436 2.59979625578436 2.59979625578436 2.59979625578436 2.59979625578436 2.59979625578436 2.59979625578436 2.59979625578436 2.59979625578436 2.59979625578436 2.59979625578436 2.59979625578436 2.59979625578436 2.59979625578436 2.59979625578436 2.59979625578436 2.59979625578436 2.59979625578436 2.59979625578436 2.59979625578436 2.59979625578436 2.59979625578436 2.59979625578436 2.59979625578436 2.59979625578436 2.59979625578436 2.59979625578436 2.59979625578436 2.59979625578436 2.59979625578436 2.59979625578436 2.59979625578436 2.59979625578436 2.59979625578436 2.59979625578436 2.59979625578436 2.59979625578436 2.59979625578436 2.59979625578436 2.59979625578436 2.59979625578436 2.59979625578436 2.59979625578436 2.59979625578436 2.59979625578436 2.59979625578436 2.59979625578436 2.59979625578436 2.59979625578436 2.59979625578436 2.59979625578436 2.59979625578436 2.59979625578436 2.59979625578436 2.59979625578436 2.59979625578436 2.59979625578436 2.59979625578436 2.59979625578436 2.59979625578436 2.59979625578436 2.59979625578436 2.59979625578436 2.59979625578436 2.59979625578436 2.59979625578436 2.59979625578436 2.59979625578436 2.59979625578436 2.59979625578436 2.59979625578436 2.59979625578436 2.59979625578436 2.59979625578436 2.59979625578436 2.59979625578436 2.59979625578436 2.59979625578436 2.59979625578436 2.59979625578436 2.59979625578436 2.59979625578436 2.59979625578436 2.59979625578436 2.59979625578436 2.59979625578436 2.59979625578436 2.59979625578436 2.59979625578436 2.59979625578436 2.59979625578436 2.59979625578436 2.59979625578436 2.59979625578436 2.59979625578436 2.59979625578436 2.59979625578436 2.59979625578436 2.59979625578436 2.59979625578436 2.59979625578436 2.59979625578436 2.59979625578436 2.59979625578436 2.59979625578436 2.59979625578436 2.59979625578436 2.59979625578436 2.59979625578436 2.59979625578436 2.59979625578436 2.59979625578436 2.59979625578436 2.59979625578436 2.59979625578436 2.59979625578436 2.59979625578436 2.59979625578436 2.59979625578436 2.59979625578436 2.59979625578436 2.59979625578436 2.59979625578436 2.59979625578436 2.59979625578436 2.59979625578436 2.59979625578436 2.59979625578436 2.59979625578436 2.59979625578436 2.59979625578436 2.59979625578436 2.59979625578436 2.59979625578436 2.59979625578436 2.59979625578436 2.59979625578436 2.59979625578436 2.59979625578436 2.59979625578436 2.59979625578436 2.59979625578436 2.59979625578436 2.59979625578436 2.59979625578436 2.59979625578436 2.59979625578436 2.59979625578436 2.59979625578436 2.59979625578436 2.59979625578436 2.59979625578436 2.59979625578436 2.59979625578436 2.59979625578436 2.59979625578436 2.59979625578436 2.59979625578436 2.59979625578436 2.59979625578436 2.59979625578436 2.59979625578436 2.59979625578436 2.59979625578436 2.59979625578436 2.59979625578436 2.59979625578436 2.59979625578436 2.59979625578436 2.59979625578436 2.59979625578436 2.59979625578436 2.59979625578436 2.59979625578436 2.59979625578436 2.59979625578436 2.59979625578436 2.59979625578436 2.59979625578436 2.59979625578436 2.59979625578436 2.59979625578436 2.59979625578436 2.59979625578436 2.59979625578436 2.59979625578436 2.59979625578436 2.59979625578436 2.59979625578436 2.59979625578436 2.59979625578436 2.59979625578436 2.59979625578436 2.59979625578436 2.59979625578436 2.59979625578436 2.59979625578436 2.59979625578436 2.59979625578436 2.59979625578436 2.59979625578436 2.59979625578436 2.59979625578436 2.59979625578436 2.59979625578436 2.59979625578436 2.59979625578436 2.59979625578436 2.59979625578436 2.59979625578436 2.59979625578436 2.59979625578436 2.59979625578436 2.59979625578436 2.59979625578436 2.59979625578436 2.59979625578436 2.59979625578436 2.59979625578436 2.59979625578436 2.59979625578436 2.59979625578436 2.59979625578436 2.59979625578436 2.59979625578436 2.59979625578436 2.59979625578436 2.59979625578436 2.59979625578436 2.59979625578436 2.59979625578436 2.59979625578436 2.59979625578436 2.59979625578436 2.59979625578436 2.59979625578436 2.59979625578436 2.59979625578436 2.59979625578436 2.59979625578436 2.59979625578436 2.59979625578436 2.59979625578436 2.59979625578436 2.59979625578436 2.59979625578436 2.59979625578436 2.59979625578436 2.59979625578436 2.59979625578436 2.59979625578436 2.59979625578436 2.59979625578436 2.59979625578436 2.59979625578436 2.59979625578436 2.59979625578436 2.59979625578436 2.59979625578436 2.59979625578436 2.59979625578436 2.59979625578436 2.59979625578436 2.59979625578436 2.59979625578436 2.59979625578436 2.59979625578436 2.59979625578436 2.59979625578436 2.59979625578436 2.59979625578436 2.59979625578436 2.59979625578436 2.59979625578436 2.59979625578436 2.59979625578436 2.59979625578436 2.59979625578436 2.59979625578436 2.59979625578436 2.59979625578436 2.59979625578436 2.59979625578436 2.59979625578436 2.59979625578436 2.59979625578436 2.59979625578436 2.59979625578436 2.59979625578436 2.59979625578436 2.59979625578436 2.59979625578436 2.59979625578436 2.59979625578436 2.59979625578436 2.59979625578436 2.59979625578436 2.59979625578436 2.59979625578436 2.59979625578436 2.59979625578436 2.59979625578436 2.59979625578436 2.59979625578436 2.59979625578436 2.59979625578436 2.59979625578436 2.59979625578436 2.59979625578436 2.59979625578436 2.59979625578436 2.59979625578436 2.59979625578436 2.59979625578436 2.59979625578436 2.59979625578436 2.59979625578436 2.59979625578436 2.59979625578436 2.59979625578436 2.59979625578436 2.59979625578436 2.59979625578436 2.59979625578436 2.59979625578436 2.59979625578436 2.59979625578436 2.59979625578436 2.59979625578436 2.59979625578436 2.59979625578436 2.59979625578436 2.59979625578436 2.59979625578436 2.59979625578436 2.59979625578436 2.59979625578436 2.59979625578436 2.59979625578436 2.59979625578436 2.59979625578436 2.59979625578436 2.59979625578436 2.59979625578436 2.59979625578436 2.59979625578436 2.59979625578436 2.59979625578436 2.59979625578436 2.59979625578436 2.59979625578436 2.59979625578436 2.59979625578436 2.59979625578436 2.59979625578436 2.59979625578436 2.59979625578436 2.59979625578436 2.59979625578436 2.59979625578436 2.59979625578436 2.59979625578436 2.59979625578436 2.59979625578436 2.59979625578436 2.59979625578436 2.59979625578436 2.59979625578436 2.59979625578436 2.59979625578436 2.59979625578436 2.59979625578436 2.59979625578436 2.59979625578436 2.59979625578436 2.59979625578436 2.59979625578436 2.59979625578436 2.59979625578436 2.59979625578436 2.59979625578436 2.59979625578436 2.59979625578436 2.59979625578436 2.59979625578436 2.59979625578436 2.59979625578436 2.59979625578436 2.59979625578436 2.59979625578436 2.59979625578436 2.59979625578436 2.59979625578436 2.59979625578436 2.59979625578436 2.59979625578436 2.59979625578436 2.59979625578436 2.59979625578436 2.59979625578436 2.59979625578436 2.59979625578436 2.59979625578436 2.59979625578436 2.59979625578436 2.59979625578436 2.59979625578436 2.59979625578436 2.59979625578436 2.59979625578436 2.59979625578436 2.59979625578436 2.59979625578436 2.59979625578436 2.59979625578436 2.59979625578436 2.59979625578436 2.59979625578436 2.59979625578436 2.59979625578436 2.59979625578436 2.59979625578436 2.59979625578436 2.59979625578436 2.59979625578436 2.59979625578436 2.59979625578436 2.59979625578436 2.59979625578436 2.59979625578436 2.59979625578436 2.59979625578436 2.59979625578436 2.59979625578436 2.59979625578436 2.59979625578436 2.59979625578436 2.59979625578436 2.59979625578436 2.59979625578436 2.59979625578436 2.59979625578436 2.59979625578436 2.59979625578436 2.59979625578436 2.59979625578436 2.59979625578436 2.59979625578436 2.59979625578436 2.59979625578436 2.59979625578436 2.59979625578436 2.59979625578436 2.59979625578436 2.59979625578436 2.59979625578436 2.59979625578436 2.59979625578436 2.59979625578436 2.59979625578436 2.59979625578436 2.59979625578436 2.59979625578436 2.59979625578436 2.59979625578436 2.59979625578436 2.59979625578436 2.59979625578436 2.59979625578436 2.59979625578436 2.59979625578436 2.59979625578436 2.59979625578436 2.59979625578436 2.59979625578436 2.59979625578436 2.59979625578436 2.59979625578436 2.59979625578436 2.59979625578436 2.59979625578436 2.59979625578436 2.59979625578436 2.59979625578436 2.59979625578436 2.59979625578436 2.59979625578436 2.59979625578436 2.59979625578436 2.59979625578436 2.59979625578436 2.59979625578436 2.59979625578436 2.59979625578436 2.59979625578436 2.59979625578436 2.59979625578436 2.59979625578436 2.59979625578436 2.59979625578436 2.59979625578436 2.59979625578436 2.59979625578436 2.59979625578436 2.59979625578436 2.59979625578436 2.59979625578436 2.59979625578436 2.59979625578436 2.59979625578436 2.59979625578436 2.59979625578436 2.59979625578436 2.59979625578436 2.59979625578436 2.59979625578436 2.59979625578436 2.59979625578436 2.59979625578436 2.59979625578436 2.59979625578436 2.59979625578436 2.59979625578436 2.59979625578436 2.59979625578436 2.59979625578436 2.59979625578436 2.59979625578436 2.59979625578436 2.59979625578436 2.59979625578436 2.59979625578436
Manes.15G110000.v6.1 2.59979625578436 2.59979625578436 3.03047684732533 2.59979625578436 2.59979625578436 2.59979625578436 2.59979625578436 2.59979625578436 2.59979625578436 2.59979625578436 2.59979625578436 2.59979625578436 2.59979625578436 2.59979625578436 2.59979625578436 3.1581819852139 3.13614105965968 2.59979625578436 2.59979625578436 2.59979625578436 2.59979625578436 2.59979625578436 2.59979625578436 2.59979625578436 2.59979625578436 2.59979625578436 2.59979625578436 2.59979625578436 2.59979625578436 2.59979625578436 3.28513972525459 2.59979625578436 2.59979625578436 2.59979625578436 2.59979625578436 2.59979625578436 2.59979625578436 2.59979625578436 2.59979625578436 2.59979625578436 2.59979625578436 2.59979625578436 2.59979625578436 3.43514863882075 2.59979625578436 2.59979625578436 2.59979625578436 2.59979625578436 3.35067592997401 2.59979625578436 2.59979625578436 2.59979625578436 2.59979625578436 2.59979625578436 2.59979625578436 2.59979625578436 2.59979625578436 2.59979625578436 2.59979625578436 2.59979625578436 3.25634658216568 2.59979625578436 2.59979625578436 2.59979625578436 2.59979625578436 2.59979625578436 2.59979625578436 3.43153906783138 2.59979625578436 2.59979625578436 2.59979625578436 3.03420175286161 2.59979625578436 2.59979625578436 2.59979625578436 2.59979625578436 2.59979625578436 2.59979625578436 2.59979625578436 2.59979625578436 2.59979625578436 2.59979625578436 2.59979625578436 2.59979625578436 2.59979625578436 2.59979625578436 2.59979625578436 2.59979625578436 2.59979625578436 2.59979625578436 2.59979625578436 2.59979625578436 2.59979625578436 2.59979625578436 2.59979625578436 2.59979625578436 3.30083189186928 2.59979625578436 2.59979625578436 3.2175151466054 3.07907070398862 3.47210925488088 2.59979625578436 3.07799747124634 2.59979625578436 2.59979625578436 2.59979625578436 2.59979625578436 3.18709662403514 2.59979625578436 2.59979625578436 2.59979625578436 2.59979625578436 2.59979625578436 2.59979625578436 2.59979625578436 2.59979625578436 2.59979625578436 2.59979625578436 2.59979625578436 2.59979625578436 2.59979625578436 2.59979625578436 2.59979625578436 2.59979625578436 2.59979625578436 2.59979625578436 2.59979625578436 2.59979625578436 2.59979625578436 2.59979625578436 2.59979625578436 2.59979625578436 2.59979625578436 2.59979625578436 2.59979625578436 2.59979625578436 2.59979625578436 2.59979625578436 2.59979625578436 2.59979625578436 3.00996798027269 2.59979625578436 2.59979625578436 2.59979625578436 2.59979625578436 3.16768203400873 2.59979625578436 2.59979625578436 2.59979625578436 2.59979625578436 3.41194443992594 2.59979625578436 2.59979625578436 2.59979625578436 2.59979625578436 3.13846362547094 3.02884003678921 3.07495913220232 2.59979625578436 2.59979625578436 3.22095379729571 2.59979625578436 2.59979625578436 2.59979625578436 2.59979625578436 4.23673643956694 2.59979625578436 2.59979625578436 2.59979625578436 2.59979625578436 2.59979625578436 3.12628544447371 2.59979625578436 2.59979625578436 2.59979625578436 2.59979625578436 2.59979625578436 2.59979625578436 2.59979625578436 2.59979625578436 2.59979625578436 2.59979625578436 2.59979625578436 2.59979625578436 2.59979625578436 2.59979625578436 2.59979625578436 2.59979625578436 3.21065778610885 2.59979625578436 2.59979625578436 3.24239127858813 2.59979625578436 3.10743416573937 2.59979625578436 2.59979625578436 3.13848911460483 3.32529133428012 3.01337418459523 2.59979625578436 2.59979625578436 3.16689536194367 2.59979625578436 2.59979625578436 2.59979625578436 2.59979625578436 2.59979625578436 2.59979625578436 3.20579552351965 2.59979625578436 2.59979625578436 2.59979625578436 2.59979625578436 2.59979625578436 2.59979625578436 2.59979625578436 3.3545076278657 2.59979625578436 2.59979625578436 2.59979625578436 2.59979625578436 2.59979625578436 3.05392758145134 3.07224328759053 2.59979625578436 2.59979625578436 2.59979625578436 2.59979625578436 2.59979625578436 2.59979625578436 2.59979625578436 3.12315809278075 2.59979625578436 3.13920880252861 2.59979625578436 2.59979625578436 3.19677433375722 2.59979625578436 2.59979625578436 2.59979625578436 3.1852947067468 2.59979625578436 2.59979625578436 3.08827779899346 3.13246240288098 2.59979625578436 3.21070493893527 3.33193592708876 2.59979625578436 2.59979625578436 2.59979625578436 2.59979625578436 2.59979625578436 2.59979625578436 2.59979625578436 2.59979625578436 3.18760828080912 2.59979625578436 2.59979625578436 2.59979625578436 2.59979625578436 2.59979625578436 2.59979625578436 2.59979625578436 2.59979625578436 2.59979625578436 3.40605524568637 3.13449354499906 3.0751254337643 2.59979625578436 2.59979625578436 3.14632375028407 2.59979625578436 2.59979625578436 2.59979625578436 2.59979625578436 2.59979625578436 2.59979625578436 2.59979625578436 2.59979625578436 2.59979625578436 2.59979625578436 3.09839870207427 2.59979625578436 2.59979625578436 2.59979625578436 2.59979625578436 2.59979625578436 2.59979625578436 2.59979625578436 2.59979625578436 2.59979625578436 2.59979625578436 2.59979625578436 2.59979625578436 2.59979625578436 2.59979625578436 2.59979625578436 2.59979625578436 3.05906766596064 2.59979625578436 2.59979625578436 2.59979625578436 2.59979625578436 3.45643796967227 2.59979625578436 3.40968187193882 2.59979625578436 2.59979625578436 2.59979625578436 3.53945940346149 2.59979625578436 2.59979625578436 2.59979625578436 2.59979625578436 2.59979625578436 2.59979625578436 2.59979625578436 2.59979625578436 3.19446987617811 2.59979625578436 2.59979625578436 2.59979625578436 3.08982373625139 2.59979625578436 2.59979625578436 2.59979625578436 2.59979625578436 2.59979625578436 3.15924501044427 2.59979625578436 2.59979625578436 2.59979625578436 2.59979625578436 2.59979625578436 2.59979625578436 2.59979625578436 3.35678698172305 3.09304328024829 2.59979625578436 2.59979625578436 2.59979625578436 3.84804290290565 2.59979625578436 2.59979625578436 2.59979625578436 2.59979625578436 3.1933542419055 2.59979625578436 2.59979625578436 3.10020146374746 2.59979625578436 3.20704156102309 3.4117013907922 3.28404026497614 2.59979625578436 2.59979625578436 2.59979625578436 2.59979625578436 2.59979625578436 2.59979625578436 2.59979625578436 2.59979625578436 3.03225364507438 2.59979625578436 2.59979625578436 2.59979625578436 3.38416193941179 2.59979625578436 2.59979625578436 2.59979625578436 3.15037536408807 3.09519307076167 2.59979625578436 3.02864738326235 2.59979625578436 2.59979625578436 3.02689750774351 3.09522200693535 3.36612465035371 2.59979625578436 3.00763695540965 3.3195691347463 3.44525548215947 3.13786835974162 2.59979625578436 2.59979625578436 2.59979625578436 3.33541046017207 2.59979625578436 2.59979625578436 2.59979625578436 2.59979625578436 3.15110900783788 2.59979625578436 2.59979625578436 2.59979625578436 2.59979625578436 2.59979625578436 2.59979625578436 3.14919715036927 3.29247100215013 2.59979625578436 3.16746079526105 2.59979625578436 3.47516363191189 2.59979625578436 2.59979625578436 2.59979625578436 2.59979625578436 2.59979625578436 2.59979625578436 2.59979625578436 2.59979625578436 3.09756767139413 2.59979625578436 2.59979625578436 2.59979625578436 3.5242076349085 2.59979625578436 2.59979625578436 2.59979625578436 2.59979625578436 2.59979625578436 2.59979625578436 2.59979625578436 2.59979625578436 2.59979625578436 2.59979625578436 2.59979625578436 3.23104363615593 2.59979625578436 3.21735999960508 3.30108436898664 2.59979625578436 3.08920714372086 3.38172702084249 3.1944944784519 2.59979625578436 2.59979625578436 2.59979625578436 2.59979625578436 2.59979625578436 2.59979625578436 2.59979625578436 2.59979625578436 2.59979625578436 2.59979625578436 2.59979625578436 2.59979625578436 2.59979625578436 2.59979625578436 2.59979625578436 3.35371734162331 2.59979625578436 2.59979625578436 2.59979625578436 2.59979625578436 2.59979625578436 3.13776652946732 2.59979625578436 2.59979625578436 2.59979625578436 2.59979625578436 2.59979625578436 2.59979625578436 2.59979625578436 2.59979625578436 2.59979625578436 2.59979625578436 2.59979625578436 2.59979625578436 2.59979625578436 2.59979625578436 2.59979625578436 2.59979625578436 2.59979625578436 2.59979625578436 2.59979625578436 2.59979625578436 2.59979625578436 2.59979625578436 3.15150067151979 2.59979625578436 2.59979625578436 2.59979625578436 2.59979625578436 2.59979625578436 3.11516147797062 2.59979625578436 2.59979625578436 2.59979625578436 3.13327665589051 2.59979625578436 3.2027230823485 3.5616432665304 3.37150153489142 2.59979625578436 2.59979625578436 3.32965303865418 2.59979625578436 3.11976522407249 2.59979625578436 2.59979625578436 2.59979625578436 2.59979625578436 2.59979625578436 2.59979625578436 2.59979625578436 2.59979625578436 2.59979625578436 2.59979625578436 2.59979625578436 2.59979625578436 3.29891955515538 3.04736748769776 2.59979625578436 2.59979625578436 2.59979625578436 2.59979625578436 2.59979625578436 2.59979625578436 2.59979625578436 2.59979625578436 3.38765383122753 2.59979625578436 2.59979625578436 2.59979625578436 2.59979625578436 2.59979625578436 2.59979625578436 3.08499272863383 2.59979625578436 2.59979625578436 2.59979625578436 2.59979625578436 2.59979625578436 2.59979625578436 2.59979625578436 2.59979625578436 2.59979625578436 2.59979625578436 2.59979625578436 2.59979625578436 2.59979625578436 2.59979625578436 2.59979625578436 2.59979625578436 2.59979625578436 2.59979625578436 3.48356159872131 2.59979625578436 2.59979625578436 2.59979625578436 2.59979625578436 2.97688219355799 2.59979625578436 2.59979625578436 2.59979625578436 2.59979625578436 3.35112322452084 2.59979625578436 2.59979625578436 2.59979625578436 2.59979625578436 2.59979625578436 3.11225860773288 2.59979625578436 3.20566299976803 3.13901363613911 3.1839706467237 2.59979625578436 2.59979625578436 2.59979625578436 2.59979625578436 2.59979625578436 2.59979625578436 2.59979625578436 2.59979625578436 2.59979625578436 2.59979625578436 3.10783858502086 2.59979625578436 2.59979625578436 2.59979625578436 2.59979625578436 2.59979625578436 3.04710913781508 2.59979625578436 2.59979625578436 3.22155548070353 2.59979625578436 2.59979625578436 2.59979625578436 2.59979625578436 2.59979625578436 2.59979625578436 3.12478781716686 2.59979625578436 2.59979625578436 3.45273288614406 2.59979625578436 2.59979625578436 2.59979625578436 2.59979625578436 2.59979625578436 2.59979625578436 2.59979625578436 2.59979625578436 2.59979625578436 2.59979625578436 2.59979625578436 2.59979625578436 2.59979625578436 2.59979625578436 2.59979625578436 2.59979625578436 2.59979625578436 2.59979625578436 2.59979625578436 2.59979625578436 2.59979625578436 2.59979625578436 2.59979625578436 2.59979625578436 2.59979625578436 2.59979625578436 2.59979625578436 2.59979625578436 2.59979625578436 2.59979625578436 2.59979625578436 2.59979625578436 3.34444953840647 2.59979625578436 2.59979625578436 2.59979625578436 2.59979625578436 2.59979625578436 2.59979625578436 2.59979625578436 2.59979625578436 3.05120239547897 2.59979625578436 2.59979625578436 2.59979625578436 2.59979625578436 2.59979625578436 2.59979625578436 2.59979625578436 2.59979625578436 2.59979625578436 2.59979625578436 2.59979625578436 2.59979625578436 2.59979625578436 2.59979625578436 2.59979625578436 2.59979625578436 2.59979625578436 2.59979625578436 2.59979625578436 3.0324307448167 2.59979625578436 2.59979625578436 2.59979625578436 2.59979625578436 2.59979625578436 2.59979625578436 2.59979625578436 2.59979625578436 2.59979625578436 2.59979625578436 2.59979625578436 2.59979625578436 2.59979625578436 2.59979625578436 2.59979625578436 2.59979625578436 3.15454793880454 2.59979625578436 2.59979625578436 2.59979625578436 2.59979625578436 2.59979625578436 2.59979625578436 2.59979625578436 2.59979625578436 2.59979625578436 2.59979625578436 2.59979625578436 2.59979625578436 2.59979625578436 3.14301693326046 2.59979625578436 2.59979625578436 2.59979625578436 3.11489981915957 2.59979625578436 2.59979625578436 2.59979625578436 2.59979625578436 3.28948764884999 2.59979625578436 2.59979625578436 2.59979625578436 2.59979625578436 2.59979625578436 2.59979625578436 2.59979625578436 2.59979625578436 2.59979625578436 2.59979625578436 3.06746869606695 2.59979625578436 2.59979625578436 2.59979625578436 2.59979625578436 3.38629528969851 2.59979625578436 2.59979625578436 2.59979625578436 2.59979625578436 2.59979625578436 2.59979625578436 2.59979625578436 3.16483281905453 2.59979625578436 2.59979625578436 2.59979625578436 2.59979625578436 2.59979625578436 2.59979625578436 2.59979625578436 2.59979625578436 2.59979625578436 2.59979625578436 2.59979625578436 2.59979625578436 3.20730882339491 2.59979625578436 2.59979625578436 2.59979625578436 2.59979625578436 3.28072078774946 2.59979625578436 2.59979625578436 2.59979625578436 3.0292052725966 2.59979625578436 2.59979625578436 2.59979625578436 2.59979625578436 2.59979625578436 2.59979625578436 2.59979625578436 2.59979625578436
Manes.15G110100.v6.1 10.5877618385916 7.14477843780612 6.62691689152087 5.14872769482262 4.21704922099307 9.84469370357057 7.03748802169706 6.99122781341411 5.27845327229006 3.73003826736833 9.36108467396386 7.09509228237937 7.01854609928894 5.7564243074248 3.67292777971638 10.2969335981035 6.85863769778507 8.14775966626925 5.09266556509166 5.31091264058089 9.98389201906498 6.83136047567204 7.13836923512938 4.92696844060189 5.41622746816949 10.0379330636916 6.65292833328993 8.53864113568017 5.12983666350516 4.33779210971222 9.91099523138604 6.24123992227949 7.21888495670773 4.8402475071378 4.24570247635924 10.4775529035464 8.05726011690621 7.68885907380411 7.56236436393767 4.46750083579413 9.85741279851536 6.56626646052217 6.68721158354343 5.89658218484681 4.53906548239374 10.1087948749857 5.27671078849363 6.65876908432156 4.91756613598931 4.73405483180566 10.2478827365031 6.37355348497526 6.42894341396157 4.7537135440616 4.57226199483688 10.4043889651419 5.98879196543652 7.03455564947395 8.09509296579707 5.57050876578041 9.81344875982392 6.16754483669429 6.20138198392833 7.76317804291259 4.19346175643005 10.5347840364947 5.97698229231132 6.48198357786445 5.02619209508834 4.15647047487751 10.3110043543473 6.53261177977368 7.17547424645458 6.15908029961009 5.95817866039323 10.5882973986814 7.089589714002 7.18836586022137 3.94884331452239 4.21478384192579 10.7695133889473 7.35194105193527 7.52244638050803 4.70573458748037 4.26018185025389 9.42699427627642 6.62205639109512 7.04585987974644 4.85293469514005 4.99585994834651 10.6176359515559 7.44392588284052 7.55413833380841 6.33912535445734 7.41062436086895 5.13213617046575 9.09103723084472 5.35165659999904 6.35549164288494 4.35657185646249 3.42255166707302 8.95307886056349 6.31446792758723 5.35041113565286 7.66694504603279 4.36486813575544 8.72386394528662 5.56274598174616 7.2472741916347 4.51350516611589 5.6903424468185 9.97989346632652 5.81043900784262 5.78975289811293 6.50626143573854 4.40903198082104 10.5836838637321 6.37795132521041 6.2316862877368 5.80502789332096 4.48517688539081 9.58288918393186 5.25498305855218 6.53188137931425 4.83134254729274 4.62665929973436 9.37898943602532 5.72406380414482 6.73921799986439 4.2535313721841 3.8983952692516 11.0187663383164 6.35769772440123 6.97608851510365 5.0938900785733 3.77697688341336 10.5373106344502 6.15111611818369 6.92300424980629 4.03352894687873 3.13589789482968 10.9533892321918 5.72267723598898 6.18292820249777 4.26689568022597 3.57533447128517 10.7640425237487 5.65624124855182 6.01808040985945 7.19386825727734 4.26548708096564 10.8914899252115 6.19684482515913 6.0306551489358 4.62575559152732 4.16479784430179 9.22331088550945 6.05880001067595 6.64398580415351 4.15638154591134 4.77525448793604 10.1949339082719 5.43779295075809 5.60505530421089 4.57733219240435 4.02156810560779 10.4518608770135 4.87926022286088 8.62630864636906 4.79052785317983 3.59045007342481 10.2436299904794 5.68394722434053 5.76731325001604 4.64735506476251 4.01811986290264 10.1999917283066 6.48255002416073 6.06698545191135 2.59979625578436 4.02089228220235 9.61354185939913 7.3875611738982 6.38651489455878 4.36682739051913 4.04826872496311 11.0417123271289 5.99481598564979 7.12374584991973 4.24920014163157 3.95394264575798 5.96867437469838 10.2484343742912 5.51406904816545 6.04805325881943 4.84528300944515 4.02056897409836 10.9277274465189 6.91439386495639 7.55835188058644 4.97220973941444 4.22865906130216 11.1310301813481 7.47603416328253 7.27345667100775 4.79877027402631 3.73353982866647 10.6909320443179 6.8175234991542 6.25215321099524 4.1240012429641 4.81003515010618 10.2744624352881 6.11388721678637 7.51560715248329 4.75595622046787 4.62534761440328 10.7918620668802 5.86877754648415 6.81943098813772 4.91477291215164 4.11971925919363 9.58122156657876 6.0593137422062 7.68258616497446 4.88746056934803 7.20209221663999 10.6838300668704 8.54719315567987 6.68884010259284 4.45423644261705 3.40474794282282 10.2163220870288 5.88985112273561 7.0430354403319 4.4587355508457 3.93232793663572 9.33514778816993 5.60622850283663 6.15779756588601 3.85784711651453 4.63308609036241 9.62009984887537 5.60051256072752 6.45088357757413 4.2799336362182 4.15155193002553 9.73233876433343 5.94885971993151 6.47185302875898 4.53976414810956 4.63503451314111 9.02253848249259 6.02943508797035 5.62790707148691 4.47724523607992 8.26550005391578 9.66899994656627 5.45153961495626 6.13778567897463 4.7830822525554 4.27123858081002 9.73286316922851 5.5371887413178 6.21621380894115 3.72918927219567 4.31248332095024 9.8763721147767 5.89519889388288 6.58604631650437 3.47355552046872 3.78294801687789 8.54639047732256 6.11851997228851 6.30066343739553 3.97251961287674 4.0519827123917 8.61984322396717 8.11689509131259 4.40587802679441 5.25968004057833 4.74271374891484 4.14025566319483 7.67437388856088 5.15505611738613 4.79707184692621 5.37929157465667 4.48435043441227 8.32931143094428 5.27975720327148 5.38477821853146 5.05183070802935 3.83026908218474 7.36574376492988 4.04680647161203 4.98959026293222 4.42497235891159 4.44102364689995 9.31496385168753 4.52282563210326 5.72626458600446 5.26187753185973 3.7414389757699 7.45233210203615 4.04362598355541 4.3369582913703 4.98565668927481 4.60536122604007 10.1831035590856 6.55885053832399 6.53957282632432 4.52070223387981 4.38762886352103 7.80051285210534 4.99902351738656 4.88099517558048 4.50121940175488 3.45416095825858 7.05594928186917 5.35565760778318 4.83783510084934 5.02395563677679 3.73573165445255 8.12217186315782 5.3276869142962 5.6870271692584 3.94931479262271 4.0862220305574 9.37886596412932 5.59472122444153 6.95931103739402 5.36644735012772 2.59979625578436 9.4061939086891 5.06153999510795 7.02944325629939 5.03542574583308 5.23906406205306 10.3960178377699 5.392896237684 7.02902676640706 5.20192304598811 4.28037106334047 10.3616554257143 5.29609892537974 6.6756475257817 4.6080964384032 4.59787841639945 9.80000271957559 5.99803187783171 6.56959600769665 4.87211165163496 4.20443824473383 10.6141849344074 6.73324241627617 6.83187131855577 4.04773018764002 3.93985863525357 8.01895326483595 5.30216792406018 5.95608035561552 4.55630260273862 3.82079001873872 11.2796086651182 6.28644585374656 6.75983732866572 4.42934175299678 4.34118150356424 9.8700764525293 5.87736726991024 6.87786641611402 4.0307272371697 4.5260874650991 2.59979625578436 10.523197200043 6.92316237282091 7.51446485297613 4.83933524799851 3.70658880821109 10.443364813421 5.19009493055476 7.09469823492813 7.16041896694738 4.66141804432332 10.0522080742439 6.10316471150215 7.68179506296205 4.6412586420356 4.57324822261862 9.75627844762208 5.97621465009713 6.350357264757 4.15320261950378 6.68120516762158 7.85488468598869 7.9870587047446 4.89034035247294 4.27994527582194 4.2192194720209 10.4746341502882 6.73108341890025 7.02440905570558 5.20025839043488 4.87357752513516 9.26400403884014 7.37479691652079 7.11288687774859 4.93915203995477 4.09854497638558 10.4307580297725 6.47668707651824 6.67483738187922 5.20802087916908 4.03250768936229 10.4002479907466 6.32510838471081 7.28147053327636 4.82971573799936 4.63140943630023 10.3595806414527 5.07067613302827 6.48443128294212 5.50298625433333 4.07195498164782 8.26257373681342 4.61487206509232 5.26017422195698 4.41818319836839 4.12680445077746 7.27052214104496 5.37395939607635 5.13976039576882 4.1650391476402 4.31182762616012 8.59789888922718 5.05792309694153 4.86676461493404 3.81507478095943 4.59610338483865 8.13276353003972 4.91415380919778 4.58120546137754 4.44118444598989 4.77691364228542 8.16934054935022 4.72457797933243 4.47935037426683 3.91499129690811 6.58999306620085 7.26920824559515 4.64871620228471 4.28168050170388 4.75388164065799 4.83519000792974 10.3042648548895 4.89935882369703 5.00638886346257 3.61630722349436 3.07142817417063 8.18856334410856 4.60005831362379 7.85519573683679 4.01563570072702 4.73671092517855 8.44663007867798 5.26428787633166 4.82650646604226 4.95998650750674 4.52230782450297 6.61939280121711 9.80481326240297 5.6806145257912 6.71087481574536 4.97285826459034 4.10071414215578 9.96643414826928 5.59035588068078 6.54342865641664 4.09557924827127 4.25208799191021 10.1155118864512 6.12392397334657 6.43348962062592 4.79984256455231 3.78156554842558 9.70927538238867 6.3811581025713 6.43247727242405 4.25934145628502 3.92364767085971 8.87881040649837 5.93737665303443 6.70942996204391 4.47292355178268 3.99708007539002 10.1302171779462 8.11682859006083 6.66479346373174 4.23244465111656 5.50579791496223 9.05065884270953 7.39884617386413 6.59869168512232 3.58227561620931 4.03889162416312 10.5019067855925 8.16835831309584 7.1347111435428 3.96759200043327 3.83749137434024 9.40555318835361 6.86057157271529 7.08240595126069 4.36602478791207 4.36611813521566 10.7848202069295 7.36984524498949 7.44417106568515 4.75713604400119 4.04605795159376 10.2252008180161 7.01584166680878 7.06739466194953 4.2166985514361 3.80834713963737 9.25202827939703 7.10283512226337 6.94008129243174 4.66843092139502 3.43317001835428 10.5535710992088 7.50181636513905 7.25814231549164 4.39023932548587 4.64375245766552 10.6932802689789 5.55206153062949 6.67719812173125 4.48879252419303 4.41397246034523 10.2400895970377 5.95186334992416 6.14245944687661 5.06814866934749 3.57239373537881 9.6309155197609 6.54116283403033 7.50440676833036 3.54190319695318 4.15007127375922 11.3420988946937 6.08547982157702 6.2439651558226 4.29373664422248 4.09506613828693 9.93272469548953 6.79880817742134 6.70212694310809 5.3325877757504 4.0566529633353 10.5707933165812 6.58225159670135 6.86771781449026 4.39280456722536 4.03278004064671 6.62255806007194 10.8952169024807 6.25874823849492 7.28644718103823 5.94091519390493 4.49081769130175 11.1889436719591 7.98095269673029 7.19036901863648 4.93481777620927 4.41231140610649 10.3766907767482 6.71837304061467 6.40119832802036 5.41822598353246 4.78299883139774 10.8946107028239 6.19267495548929 6.41603872046708 6.30247695672755 5.66891577239998 10.3060503419996 6.15699411149796 6.80297469153092 5.37217678583174 5.71724129235303 10.6898526578972 5.58792315383176 7.28387154235353 5.43449237950462 4.81418458684619 10.1595013768594 5.53081168993192 6.07858664065731 5.50519788061522 10.8613671428187 10.5250965999916 7.3913220269125 6.74891670115722 5.14336708459488 6.66698133579389 11.1028752422566 6.56874100973532 7.7555016613446 5.47563013648604 5.16023659298614 11.1037330022724 7.38543087046091 7.99731841918031 5.48123767053696 6.66445690710913 11.2936819335157 7.1536075581911 8.26554247481053 4.02626341695266 6.27480976883704 9.37830318585512 6.66893140674342 8.33744578124992 4.91466211411522 5.51770122876838 5.83703219094806 8.22134884361911 6.26654965901013 5.36517335263804 7.29404192547467 9.77933706425325 6.55361794653261 6.7348011041399 5.16459632700361 5.22734230268985 10.1486664178774 8.95500841805094 8.24919268548455 5.31441673316607 4.70572597830099 10.2466858710827 6.47229478572785 6.78811678251536 6.11457703015631 4.66862794126734 9.43101189288954 6.23918900743123 7.37817990723861 5.87863432947599 5.01942019349887 9.78509941212438 6.08864149222504 6.60153803905756 4.6021955563058 4.8911084257173 8.08026436115926 7.9582587112558 6.08727239899225 4.82985462200195 5.01455920841662 7.47681876441569 10.1013019506014 6.2460454835207 7.06415212992756 4.33342468169993 4.1707440709161 9.77201031769444 6.36778658756992 6.63223379180767 4.72938301656167 4.35218213945995 9.14769448199918 6.40727930293627 7.16990242373133 5.18961728413549 5.08816261284104 9.39321469104217 6.01787010407664 7.70313285495998 4.85825643618062 4.36443649520497 10.2653004252444 7.05509591844761 6.73833775562332 4.8646801284605 6.67805217387276 9.19256808826035 7.12467257782049 7.30193336239678 7.75272917256314 4.58135111608141 10.7661831471408 6.06309887658445 6.46330968220129 4.52937707142145 3.71941409076848 10.7448175554395 6.38436949307674 7.41519387456216 4.33657181639478 4.0655062384346 8.56890266915219 5.71067215680426 6.56740701626482 5.78226409936156 4.68630234199363 10.955113933617 6.76996956129063 6.89365054793433 4.74497132022063 3.97866198404503 10.671893701825 6.18206954556881 7.40384471527807 4.82520382164408 5.54072711871481 10.2353193127148 5.41119252074384 7.0430827408284 3.12751666884428 4.73235750404557 9.88454256458262 6.69641698006683 7.69982952210979 4.26987185809531 4.51120021525049 9.36021188266984 6.16115394108007 7.24869868929409 4.40682532679928 4.10147417384139 10.0834132930586 5.96351911364922 7.88848235844221 4.65198676658881 4.28845683756932 9.47361178323175 5.59719153644544 6.99580186189408 3.20730882339491 4.04723583162002 10.4272726912085 6.1651016670071 6.71615220528316 4.77004642451154 4.28311003152622 10.0580959654747 5.52255410292463 7.237667127695 4.8774297721518 4.47732323850407 10.9696048337193 5.34695501629144 7.16432328280283 4.59738124723385 3.4661660206238 6.39182422380041
Manes.15G110200.v6.1 4.7344971533238 4.67241184650992 3.03047684732533 3.94796231805775 5.16366040115854 3.69157784225115 4.35331225138025 3.11445218865464 4.85171988138348 3.263295019147 3.37755019900241 3.67136317908934 4.23839587352944 4.0228427264024 3.74347102868046 3.55542985794748 4.21927371736272 2.59979625578436 6.66319691085731 3.89014654444277 3.46069714102254 3.25601641733816 3.5105562495507 5.73413524651875 4.62076329833568 4.3590622695144 5.14604675251809 3.64013835869225 4.56231834553539 2.59979625578436 4.2095518786502 4.65283723718194 3.96370742327693 4.52989535021608 3.534550744678 4.14470553320777 6.04905061804047 3.93637030314106 4.82090317222997 4.2613320226964 3.48701286742929 5.19463667122879 4.10118130581149 8.03760997021411 3.9032011645835 3.20086796870012 4.85603281618567 3.38114915188791 4.58683379418975 4.57319839656107 3.47693513194931 5.20144242724552 3.34120921178698 4.64380516639552 4.74975378487726 3.76180760438162 5.50582225338657 3.32378826321993 5.48932841467481 4.98327991155583 4.02226528212128 3.77426235784982 3.31285807433133 5.50880681331723 3.69089779392592 4.30833757673067 5.04089684093264 3.61176125378992 4.87083492119769 2.59979625578436 3.63534940362202 4.15494561315996 5.01114350333465 2.59979625578436 2.59979625578436 3.93968309198113 4.79474888745911 4.12948081034605 5.75975449249645 4.65629143420165 3.62413774721054 5.99123151651203 4.32633467498929 4.51205729740959 3.59250871737335 4.46182436032727 7.03729569696171 4.60436338623074 4.95648658410988 5.39589302338586 4.13225427943419 5.91323760175026 4.00033267671963 4.37759601016739 2.59979625578436 5.77186189277532 3.00717831127145 3.76256172309036 3.03047401906305 3.4669581166417 3.54572385788315 3.31557217321446 3.31634635312898 3.27304933687551 2.59979625578436 2.59979625578436 3.25897070105676 4.47795315566218 3.01650372679633 3.12799011821841 4.1813903789138 2.59979625578436 4.20704210651912 3.27950361820524 2.59979625578436 3.54772472454507 3.13082777262013 6.15833574172767 3.85500889088999 5.44636953265101 3.43756941520291 3.13872541349518 2.59979625578436 2.59979625578436 4.53712591331855 3.52116708325194 2.59979625578436 2.59979625578436 4.38748088629711 5.57737367612962 2.59979625578436 4.18391418333489 3.7641845072176 3.28857685202619 5.32506524222314 3.2005024480778 3.97662905774102 3.65903663435232 3.32763914543774 4.55804437148016 3.65453234745754 3.1779458868114 3.25041757009826 3.55806038569829 4.5943835237731 3.68557250994933 4.51648064372534 4.58569361631019 3.73410293698977 2.59979625578436 4.85253657497242 4.16736727768069 3.96113482331506 4.52746373779868 5.40509384866061 4.42998796464657 3.98002620939454 3.7114232785212 3.07495913220232 4.57202156773152 3.96650269055816 3.81544505059047 4.4179045317303 3.4171658081868 4.3042054856687 3.49183502491586 5.77730524100756 3.82470967320017 2.59979625578436 4.98546875759066 5.03568627277779 3.77348118255699 4.50803631787242 3.25329403012386 3.71277016407694 4.80446290383503 3.83205261801493 4.99798424285154 3.77009810007451 2.59979625578436 4.63592280885555 4.12939594058722 5.33550262456335 4.71209827375637 6.36939144478766 5.52971409332012 4.6408675362953 4.25563809211142 4.98438689941694 4.77222290969772 5.37138278974358 4.11252522245328 3.50135233378827 4.41169531243021 3.53779768437622 5.86845570127908 5.00973169241228 4.42848064170477 6.13565444426308 3.92869925811572 5.25422101209396 4.88809961017726 3.39679534912207 5.13886160901548 4.29816580527421 5.55304558013479 4.83639241282868 4.0850353033359 4.65460893812895 4.23714878711994 5.59883670110156 4.89197771027719 4.41186666836158 4.3581191834761 3.67874131115899 3.50450419362394 3.30524536803394 3.1364641154621 2.59979625578436 3.20006221402401 4.13490006476209 3.8313921139122 3.55483529680617 3.49727193506312 3.41103001416928 5.25938930473706 2.59979625578436 4.3587495466826 2.59979625578436 3.45573006851297 5.56705187755513 2.59979625578436 3.33599306581088 5.74435641539288 3.66084073289557 3.7578465230086 3.38697297193438 2.59979625578436 2.59979625578436 4.18015701448294 6.41500736620183 2.59979625578436 2.59979625578436 3.53774756331253 3.28739172790693 3.51236062960917 3.57769357505133 3.21070493893527 3.33193592708876 3.39303938594947 4.96785008083243 2.59979625578436 3.73114165719934 4.19214751916375 2.59979625578436 3.9274285819072 2.59979625578436 3.88079658635455 3.79301759064037 3.17608306896042 4.48842192703161 2.59979625578436 2.59979625578436 3.373346376899 3.27415149574588 5.46348132713548 4.77688358014203 2.59979625578436 4.69287287146534 3.82586407538658 3.95245039402905 3.29543486065326 3.36821729632826 4.69960266016551 3.72459246314977 2.59979625578436 4.36927114055613 2.59979625578436 5.67945566764647 3.68612898194097 3.30262129821875 4.21556192289263 4.80178057883456 3.09839870207427 5.19538043379648 3.53813333396401 4.62385196131894 3.85678697401281 3.80018150959644 5.0026752787536 3.17749061347233 5.08001625425568 4.88838840800803 4.53057357960444 4.46304170217942 3.21644556534013 8.49886684095171 3.44035222820752 4.09356781758957 4.47237527291673 3.24661910325328 4.76885837987591 4.3950281861884 3.64275896432737 3.70977069704653 3.45643796967227 5.21065109566339 3.40968187193882 4.07496338303498 3.53442076232412 4.10348433193023 3.67878321099794 4.17038132405083 3.76550897345009 5.21250735221494 3.38883758703688 4.35387864999991 2.59979625578436 3.51092040624305 5.51839105922954 3.6159717350813 5.57923397634073 4.25565820313127 3.32385717853539 3.94339026023944 3.53367633021917 2.59979625578436 3.4385730909892 3.20150989367274 4.04753412704949 2.59979625578436 3.14710624753656 2.59979625578436 3.51786239715108 3.71901086273931 3.14223713453464 4.90937645656119 4.02619953082338 3.6587341302309 3.78065242315859 2.59979625578436 5.20192304598811 3.34915287415242 3.33517525269574 3.85008500517609 3.36370173476972 4.85674429455652 3.81186068293734 3.43349796729455 3.71852051554227 3.25721121744889 4.18658377178506 4.02977953118524 3.78929237566466 4.16692819130673 3.28404026497614 4.81090019525244 3.8679106063204 3.15022104454705 3.69248111277223 3.58139977578277 3.29631831669058 4.28166872174306 4.21869772867626 3.64036404079632 2.59979625578436 4.37013922860446 4.07339118353984 3.15779812644779 5.35384948248355 3.21036400817574 4.0307272371697 4.97782993804932 4.03356320231503 4.49257375705548 4.08524821707204 3.90692352033041 5.16489761905726 4.02594597421259 3.44977478267563 5.07893968465342 4.52718903942389 4.15951954733809 3.7212483429046 4.09741551169217 4.48725003422654 3.90538445087461 4.94471137300195 4.48448658774307 2.59979625578436 3.66056050234826 2.59979625578436 3.79696852063491 6.85352764800865 4.18314732668675 5.51904414819448 3.39262644786142 4.49067505006337 5.69117647813017 3.88470582115985 4.30593779757051 4.00586041866315 7.80868148378049 3.99741940809082 3.7145258854749 5.67233203217135 3.66411922568851 6.02872925019615 4.42920736022263 4.08190326832233 3.27040979766199 4.72562881975253 4.96003727418031 3.48571073429127 3.52428154965526 3.30034534379421 3.57920802154271 4.89979979504615 3.76313931055706 3.88651700217446 3.68064558144766 4.10597484435016 6.90200145101583 3.55429179112453 3.90895482947539 3.12630467899536 3.20605869871251 3.92529210360888 4.31111376589282 3.82574288094967 4.08149447416194 3.3699188977181 6.19417302930584 3.94231177857405 3.58226589904918 4.5319613046056 3.28868788740215 5.73892425508217 6.06491507183442 4.03934067139395 5.35168402902803 3.9513423975978 5.60635905693654 3.89202251523489 2.59979625578436 3.87657932119472 2.59979625578436 5.25336721426964 6.30988619798411 3.41665666789317 3.81858355899046 3.07306420648377 7.04801176975127 3.50086039765109 3.35371734162331 4.6357024602135 3.33926872403034 4.8925484291099 4.7607248736067 3.90140391468096 4.80009960969025 2.59979625578436 4.11989250905817 3.47010227507714 3.88681788509472 4.45865530245243 3.90850119650639 4.88301240506072 3.41079602512175 3.40431571422107 3.90347240817075 4.63024924495508 3.31394992493702 3.81286397203494 4.64407415987856 3.09151528685361 3.22831015235155 3.94059545112726 4.67357546022036 4.78799086009907 3.41253877880521 5.31020217682711 3.87328019098817 6.03130141071735 4.02882716441506 4.17477670351442 2.59979625578436 3.23264526912839 4.84482529626464 3.48331719498716 3.55071511297521 4.7049367434093 3.84381676393557 4.585420940331 3.14554511358825 4.318343811833 4.78480524236176 3.67887954623511 4.38627816225486 2.59979625578436 3.32965303865418 3.58245152509485 4.09969168816921 4.65985411664045 3.75421345948229 3.68243911328029 4.68442931541219 3.31341918269739 4.82986992036896 3.6202419437708 3.9229274409597 3.94518456173293 3.72987887300017 4.15092641269802 4.490756795485 3.29891955515538 5.25611846682633 3.44382243362458 4.46510250237792 2.59979625578436 2.59979625578436 4.28898915773301 3.21993074199792 6.86197690865987 4.18769220863913 3.38765383122753 3.09661102337773 3.21395286454123 3.30442840010922 4.00694938209418 3.76942079323259 4.56489356916729 2.59979625578436 3.9038104019183 3.42720419169766 2.59979625578436 4.3210881251534 4.33716549836568 5.12945713819258 4.14475794596989 2.59979625578436 4.20132268863879 3.85098207456144 4.66683842631845 4.36761987537031 3.17879938663296 5.18601871195034 2.59979625578436 4.39882080243722 3.65975892763449 7.81829920017742 3.831512005212 3.4479846523637 6.46021768370671 4.30390066362582 3.11591032459858 4.4966419434539 3.00173983477685 8.57149421212258 3.54390746209038 3.21960951687133 4.3514402719106 3.51257235890329 4.98001963077795 4.69168183007421 4.75317243458748 5.36042768586041 5.94885936138852 4.70998375470547 7.2360066285531 6.12630730413354 5.8539260586935 7.42922537432772 5.42530322622287 8.86149664162751 5.458542823971 5.16967155962501 7.44888321563851 4.65727410756924 7.51888287359955 6.81055524018515 4.57559881655126 6.25177013762508 4.37006201832097 5.34692338736955 5.54732387201516 5.720245288079 6.02753178358365 5.77941366883502 6.50484790740778 6.19768432297874 4.60499491105804 4.88680374954141 4.33435273413858 8.88966620534142 6.75621167521783 4.5132089815524 5.87132318297688 5.24562085849946 8.01377148349594 5.13895658535221 4.0383893101787 6.22279171498676 3.99120443646554 6.97658976444414 5.62308624421615 5.11242288625045 6.8936001587741 5.00813967913544 7.23460616757053 6.44678941596033 4.57668847957619 5.63097990813658 5.19234900752421 6.80608982656108 5.6349676851083 5.69435491271193 7.45168338338855 4.83637132475197 5.57786122804066 6.31870047034295 5.46618679281912 6.08184043988579 3.95414086578989 6.47143747817327 6.11015570723255 5.91032505852594 5.99159582542454 4.26780138985327 6.16148594886486 6.20533532725241 5.16663022182144 7.38647660253572 4.12953068130464 6.70373716741415 5.47271375811631 2.59979625578436 7.17460557837421 6.45081431452723 5.21438627469635 5.32348280995397 5.18787995393214 6.88183941327173 4.35779049992621 7.16135921349569 6.36049368682723 5.3604497080153 6.2287410357729 5.10304939728955 8.68799062609727 5.94392036867358 4.88394475000689 5.67238088159774 4.33270486205612 4.55575764622292 6.23872143778325 4.08289655961963 5.66832519039415 4.83087146863887 5.43596346382878 5.52666076305232 6.5606171084301 5.16451610894685 5.06813119075348 4.53907579506267 5.38954026835272 5.15347827478096 4.78546565711646 7.20200656821415 3.74098022171292 6.07149808226457 5.28366695622412 3.88087147557617 6.44836118142541 5.8056404765755 6.35769858448295 4.85572186956834 3.11870604035815 5.51057749576563 4.22119595080069 8.09448523351417 5.82739781388755 4.49210420640252 5.79637933564166 3.89790017897881 6.28132210673826 6.17064995199924 5.53346530776512 6.23808933028928 4.11224313051273 7.50534565712691 5.46680709007916 4.45704960857166 4.92174755611268 5.14719561311967 4.72432702223159 4.86249697187736 5.02387040058576 5.35419196830694 6.72610435511891 4.39963133457027 4.74748517399387 3.13790827944038 5.71067215680426 3.15933867912396 6.77241381775008 5.60136412180323 4.08532605132558 5.40012973620171 4.34604069313749 6.74149514913501 4.84611828776606 4.83922577110168 5.03872892687881 3.80703411409898 3.1198917268211 7.60494323125693 4.52566286366271 5.44015548264173 4.77627240375126 4.80927262227293 4.33666431682048 3.58508707760162 5.33698167627615 3.51041138144057 7.41506931653957 4.92780582607938 3.83341950697913 4.38421152707489 4.65856445445995 8.77363710890581 5.41573172074866 3.3537310595367 6.00298257126973 7.3388626171521 6.48023428690518 4.75681037343937 3.65701265783937 5.18831644913458 3.85111346624644 6.07067562220098 4.71116969615141 4.20152419685369 7.0928510111238 4.30184107489774 7.86696190983939 4.18438239810323 3.86937642451408 4.44602576365437 5.83096990309984 9.19518605632087 6.26568690480834 5.17668897467999 5.13218959888417 2.59979625578436 7.08349816903482 6.88798148086651 6.33391903056384
Manes.15G110300.v6.1 10.5852789854842 10.6876939577123 11.1895314773104 8.7667173811497 9.02469431366744 10.4084382518573 11.0242068294778 10.5315656383048 9.02986036693321 8.66577708553582 11.8624509256171 10.7656757774128 10.4752389084366 9.68998760414531 9.10417155544462 10.952501811718 9.25764930463886 10.9835105510382 9.09505717891498 9.42676347191551 9.75059132461937 9.69693052088437 10.561521221527 8.5240282792858 8.74053611743509 11.2559866790285 9.21871061819721 9.65920506746273 9.03198208374776 8.96197955288388 11.0315082841516 9.3755799363248 10.1876054849991 8.50333645397418 8.59655067581678 10.5711068258967 9.13270123887536 10.3896885212987 11.3360760633205 8.30002455772535 10.7131991663586 9.10938850056135 10.0488734595628 9.02781611735047 8.51849127146475 11.0509436053027 10.0173032759495 10.4887580113994 9.71440508159344 8.10414528917477 11.1806897715187 9.72838813727581 11.6193376548384 9.15392184078497 8.23439343276988 11.0138167160221 9.51061209755296 11.0093648232388 9.65979422692629 8.2062201351338 12.203841978063 10.5278382033326 11.8173682625973 10.394978699008 10.1200194526941 11.8854800534923 10.4156358858882 11.0892386196403 8.62004828793545 9.32896438658214 11.4023765536736 9.80811017255583 11.7488277100661 10.4853868324295 9.32189016870625 10.9718785671164 10.2218188398996 10.2852056406237 9.00820723255474 9.10231776638724 12.2941890210653 10.102706914231 11.6935158324597 8.83453197488407 9.34632436898331 13.4388815621967 10.974118889601 10.9745092044007 9.17155877944325 9.69065814441184 11.8280542814131 10.0410744203304 10.5325396226021 10.0962424054372 10.3196655335593 9.05329129302219 13.429497630297 10.5440525179246 12.1886325035395 9.87077766094291 9.80503037253954 12.3433397212684 10.1731869399953 12.0146230017221 11.1721200998542 8.04783576192215 13.4872731515326 10.225158289439 11.3520248791622 10.4553426191158 8.89843165815899 12.9296323708861 10.6907520532125 11.5968747432656 11.5608523592398 10.5572221419739 11.4819663810327 10.2107190904219 10.5594541251324 9.73889930164701 9.0835631242862 12.4429462607417 10.6232750863023 11.2983713942908 10.4702379686019 9.35888391046141 12.2526208468384 10.5237737568513 11.6775473981235 10.6724857251248 10.5852456751532 12.16225817132 10.7153816960743 11.2197242832242 9.54229789865828 10.4159836087761 12.3242478670934 10.0735983032253 11.2248022386043 8.61320749770932 8.83741504476314 12.1488646627165 10.4141116492656 11.9079456960006 10.7787815304497 10.7409877677997 12.0920932639642 10.2283782716071 11.9899874917875 9.98228585423796 8.47475376627193 12.2282013071388 11.299995123503 12.0262336333361 9.76371018488764 9.16520253396048 12.6776640652926 11.2120821019148 11.8996977924245 10.5779303210489 8.39752555241634 11.9684974831409 10.2473534143259 11.3564898790926 8.87223217764219 8.2847054405921 12.2223992868507 10.1748092673235 11.3659447630486 10.6343857786714 11.3421467942279 13.1679385918887 10.8876326275493 12.6275654278255 11.8131684574264 10.978375642608 12.2190005652788 10.4138648300245 11.9456509847031 10.906163944949 10.1965613842595 11.9573512484878 9.05275789376301 11.3862207458291 8.62307040202156 9.10116356882237 11.4139349524996 9.98219475162339 11.9169757100018 8.76152337335086 9.27004308725751 12.3204483823563 10.9614927229592 9.3310450778857 10.1630674012156 8.24893489629016 7.53395541318119 10.3582365346025 9.19628626225136 11.7655579544375 7.98620577520765 7.95213449132687 9.85154921747701 9.37670103536431 10.7714913050289 8.21367653174534 7.48690418522855 9.67896393295509 8.90506223062465 10.713617993507 8.25052652013647 7.54425481721947 9.96292649477958 9.19805238509234 9.32746782896698 8.22492207560295 9.05864917314265 10.7505340833972 9.8866541689846 10.2085025114905 8.33011916437441 8.9288133393671 10.3899690638596 9.47857162863724 10.0950067484567 8.54399109758808 9.87705752663376 9.52853233536742 9.49272436115176 10.4318422231694 8.41327734316837 8.18423651978891 11.0751580438324 9.9124310116221 10.9416975047104 8.6174165580183 8.71936290915693 12.4162576115653 9.40959740815888 10.068772391227 8.39241467624284 8.97724105151514 13.2552351301525 10.1043648006021 10.4554654286848 8.37195610192932 8.37181678567149 12.3089449950303 9.80816166042997 10.5457946701303 8.58242279753782 8.4726825695888 12.1854152836776 9.8106768612493 10.1327600434256 8.4359943379197 9.91810580551739 12.1227538838848 9.80018809166322 10.8471561353744 8.53920188906133 8.02796287411415 11.2640871109246 8.86607592798633 10.2104874521113 8.95401736281236 9.02576270834536 12.3171261111335 9.73011846623804 10.5087929483373 9.36809369603325 8.27690026696188 12.1750885441007 9.90075531232834 10.2224345600566 8.88295692134251 8.99407361307012 10.2523757577784 10.7673761699462 9.23431619532125 10.1820994032064 8.37331531168664 8.1709878420982 10.5650247779438 8.62148506592465 11.3990628481393 7.90352798471683 7.49132690683957 11.4309864469064 9.51987106949062 10.5388746060412 9.45667298704654 9.5902521532756 10.3282491152036 9.00343612703 10.0041053291105 9.2467246863814 9.34561388077484 11.389056485567 9.42778895021927 10.797384062665 9.68079663494904 10.2089542703786 10.9756896136547 8.33513342266714 10.2000869135335 8.70364316900958 9.04119871776543 11.3962888302482 9.21708032308405 10.3876037586346 8.51344634632866 9.38724935223466 11.061060078432 9.05247106587089 10.3880182592589 8.75508989115227 8.56890092847757 10.4567958313269 9.37708536335751 10.2134803633987 8.73007920228783 9.40666885482995 10.8241896948809 9.63767463953921 10.2463588115471 9.62916306372034 9.62521678228199 13.0774641851139 11.2673027516106 10.8582539702227 9.56301182721317 9.87516883146825 11.8699116424252 10.0043459339668 10.7579030510866 10.1312162638785 8.02628719859136 10.9948856202922 10.2423501518509 10.3806552822675 10.1246461313487 8.33588230676152 11.1248485588636 9.48881767217077 10.5486184675601 8.28233923965296 8.13078190287263 10.6155714674623 9.6520530946246 10.7961974490958 9.41763043727171 8.76379504691931 10.5683191079448 10.0481422208633 10.5067548172313 8.59856328794759 8.79423018397898 11.8115935319346 9.94914874766346 10.7612413230568 8.47124360055306 9.51113970204669 10.9074268681257 9.50827102996246 9.93664394717429 7.97735551639308 8.26165271912131 10.728799841065 10.6861785319788 10.3132325939766 8.39690491485633 7.93792734634232 8.50603370338574 10.3855304214047 9.3725008448598 9.81625901927163 8.51515838306785 8.51481928730223 10.3482952247201 8.28274625975112 10.486710502598 9.800682835953 7.7858695867311 9.2367128302847 9.60621959554969 10.1781470653735 8.54530533435371 8.36670263002456 11.5989029333206 9.05578479472788 8.75338244478555 8.22791923532921 9.20371686801203 10.5136697184799 10.0955830169261 10.2172342640186 8.60653026791684 9.51651941693516 10.1763947483458 9.72890868846915 10.515935627102 8.14283816443221 8.23935797978741 9.82750332501234 10.4175746057573 9.83440224085975 8.00511219539785 7.32644137215288 10.2284165615413 9.42667164805473 10.1036053673437 8.3525139222604 7.69433223187018 10.3370154644957 9.60513770161731 10.2166200987043 7.86240831254216 8.50762019243417 9.84522761520086 9.70652149219506 9.55304567928492 9.47891157940781 8.99854565397535 10.7877758058521 8.14065617168681 9.16689239886792 8.34876949694533 9.25301304976979 10.1148138186024 8.95120281339265 9.47438150265868 8.60784101693173 8.86943412973904 10.9585887111498 9.70373986765204 10.2609924252904 8.59966462630922 9.05333654705864 10.8703004125166 8.4945516526802 8.57012352986476 8.36968174074151 9.06597178289644 10.7944313178934 8.96989280280128 10.359000587318 8.60655672365691 8.97352222058215 10.4114883621563 8.89168685062609 9.9866400961087 10.2504207259825 9.9895425090688 11.2944412409223 8.1678045014596 9.02666903968736 8.40158832879858 8.9342974988545 10.8574103566712 8.33653405127937 10.2416548325759 8.02894513517271 8.89678437933844 10.1159038462239 8.83835264749563 9.9084770365908 8.12415575495816 9.50762672873472 10.2081638729988 12.1207154286542 10.4551629575484 11.3802593625114 8.98910469907274 8.02959173621274 11.4254124305037 10.1949626071248 11.4664090633707 9.96261933661458 9.02152441197168 11.7024159449973 9.59926808745469 11.1188539163514 8.37274870760455 8.93898569062698 12.0508317008689 9.644656434127 11.3114616359629 10.3460292318732 11.3899628418523 12.0555967259327 8.89690632597033 10.3453965240031 8.79108149266049 9.06172991645204 10.9854248829576 9.3965547472872 11.6009900032512 9.11049387514513 8.12188984279375 9.29956001366866 9.88481979023253 9.6893022753058 8.57599910379622 8.37897199111943 9.67719518377188 9.02085132292302 10.072780849027 9.17425911965342 8.17302183515558 11.7899759318607 8.80818830384345 10.5545716526758 8.76831954714634 8.61929746788408 9.54419579363876 9.60656203029149 10.1726050046001 8.56766157850322 7.65157381016193 10.5351212178403 9.93126317308217 10.3132712213127 8.60330004205618 8.675238549414 9.72615185178361 9.08805610629576 9.71643056094635 9.19077076560975 7.1899206164802 11.3665210664387 9.67680872828472 10.8302453334782 9.19072042404359 8.83838056129492 10.8453615639953 9.27260657843886 11.2679998207958 8.24561968774612 8.01522151044814 10.5635833636684 9.40225745012112 10.6391744218631 8.69017432918768 7.31761231905595 12.2420532436443 8.87778707060007 10.4929995408359 8.52445479807984 8.49617613901202 10.9116210700523 9.37948655487681 10.5324874156199 9.05147941277236 9.48734162643972 11.0151729194067 10.3058024020114 10.1870609675842 9.8931047981666 8.4987570527124 10.6697088363788 9.86013926900348 11.0847005215171 9.23559523140339 8.32458349741687 10.5800806139423 11.6685974263904 10.0885417746698 10.563748103639 9.03079990537184 8.984093786451 11.6219252285125 11.2871169657661 10.176258877399 10.5788359403232 8.22175974096026 12.4748494280929 11.4006526291092 11.3288314898817 10.1733180702096 8.09362837132878 11.8645920330894 9.74901075977506 11.5148705129118 10.4572536559572 9.70207628587519 11.4221977626687 10.7055200762241 10.237858834351 9.05075959099801 9.39846248001919 11.6215617974259 10.238127603589 10.9877225301879 10.3327408572585 7.49779337730727 12.3901309272794 10.2473034594324 10.4275885061428 9.55362119471777 11.6254066288676 10.2964736681364 9.92361135024137 11.2716245228773 9.17518917087512 10.1577002477218 11.1454609117609 10.2673781141982 11.2455549034908 9.00113619394517 8.25206406833177 10.4883835688698 9.10316471902664 10.1130060582881 9.66698457931894 9.03579945052642 11.1365707252653 10.4330640609567 11.1214464150752 8.60353937249767 9.15481982069781 12.3933810830154 9.99839338220483 9.57032151991482 8.60026581508548 7.99192239619999 10.1181930281909 11.2644149964107 10.3880387198372 10.7854194375276 10.2206099193504 12.5099361315695 10.0760897386696 11.2254658293818 8.5001418025244 9.97720606388687 10.3050280082014 9.32346189050236 10.8801617541502 8.41836468651014 10.1408777883058 12.1493244119429 9.98280449335798 11.1283189812626 9.46714454162686 9.61657576318618 11.8213583578806 9.88031302762374 11.2038737117388 10.5096216677216 9.67400459212231 11.708856192257 10.9757935546076 11.0938130870803 9.03307945872939 9.98064849916495 11.8661946268079 10.2704861670335 12.3569124752009 10.0818682632891 10.5750420494516 8.59838027256576 12.4892320940112 9.94286801964702 10.4501877524191 8.70129554282822 8.87758264817754 11.1041171397848 10.9832048614959 10.804896642266 8.9961226526228 8.8637924546821 12.3842684239886 9.91029218309428 11.4830154168776 8.55185966835818 8.59192794626721 12.4256908501441 9.41398648097562 10.2816102596369 9.62191168909694 8.88510286598395 10.9029837233158 9.71976771229817 11.2902333018602 10.4698367629841 10.1800534242794 10.8472501155506 9.92151484422085 9.86954065634692 10.0094167000936 8.83909834983676 11.6287288885108 9.74135448608747 10.0987502558894 8.70153756058234 8.97803573861986 11.3222425103365 10.2372854789312 11.2752146433134 8.56332877987209 8.46996390407822 11.6486700333582 10.3220015736551 10.6163725170235 9.99521872302326 8.99065239986265 10.9891237581908 10.1403692414561 10.9136801162236 8.53571593229656 7.93595306197364 12.1082680380666 9.87414170176899 10.6092600581869 8.58177023526784 9.52244272466524 11.5485455163044 9.56287851255168 10.4377067897664 8.93244188337776 9.35515397758989 10.9596958375981 9.42875192635682 10.4968667244971 8.96353800742271 9.73997466567732 12.2011871624838 9.43147080341853 9.67813486455844 11.2491868580745 9.67178302415594 11.5066871013243 9.95625493172727 10.6987180677262 9.26688606079806 9.28041820011313 12.3218859464482 10.1411511993362 11.2095528482099 9.77670970428733 9.39916578721792 11.7527412738017 9.95149139633256 10.9048170803662 10.4154796191979 9.55426575755395 11.646672265482 10.1468726897498 10.8679635816633 10.4331272185212 8.50023528015845 11.2588957911387 8.96229961240082 10.9108739696834 9.5081767087373 9.94978323001763 10.6348539544391
Manes.15G110400.v6.1 5.79615039615227 2.59979625578436 4.79012979501322 2.59979625578436 2.59979625578436 5.11808999588929 3.55539340064342 4.35500032841 3.23690244174881 3.89462144677541 5.23337115947837 3.04561120384308 3.83775631493629 2.59979625578436 3.31139865403928 5.16702246181639 3.65499577699941 2.59979625578436 2.59979625578436 3.52689480351742 4.50694654740009 3.52016582779557 5.1383277195669 3.03555783025232 3.89694462323071 5.03723622187339 3.16295777007222 2.59979625578436 3.45177722385841 3.86361853876954 4.70300088113186 3.2385184270877 5.06117445537185 3.43608939074294 3.534550744678 5.91239072313434 4.13500994265618 4.16110391583899 4.49632855671599 3.80531622868573 6.19241826227086 3.23286364701414 4.82067963884485 2.59979625578436 2.59979625578436 4.39603948742538 3.36040517360207 3.38114915188791 2.59979625578436 3.26766221655289 5.1912381363953 3.06715486812035 4.03861825400975 3.39135008704484 2.59979625578436 5.52062095617094 4.40953026176146 4.80518914769343 4.12874089926233 3.14040437654277 4.14674280385384 3.51922507660927 4.38879611683673 2.59979625578436 3.38028800220858 5.28327554638305 3.95083410359466 4.20269073273279 2.59979625578436 3.78368445386911 5.8358390394727 3.55716693151637 4.70163981646097 4.68113159220027 2.59979625578436 6.35527510259108 3.63077662772523 4.29250440147946 2.59979625578436 3.71815578759165 5.83682081656581 4.47961993465753 3.58373104766204 2.59979625578436 2.59979625578436 5.63219250990327 4.05143689552166 3.78968888578922 3.01907165093939 2.59979625578436 5.22568446489171 4.57777599959854 4.75346257377948 4.12690001146625 2.59979625578436 3.844423412108 5.80073595520136 3.32365439216886 4.631813090141 2.59979625578436 2.59979625578436 4.69697689852783 3.6032494770633 4.85822572824767 2.59979625578436 3.11766270619839 5.64443275248248 3.41112097857933 3.68067920718634 2.59979625578436 3.45516001602998 4.13435387273992 2.59979625578436 4.60404684305732 2.59979625578436 2.59979625578436 5.87885459138521 3.69253179012581 4.66279785571356 2.59979625578436 3.43756941520291 5.64093454057564 3.69321142027015 4.75060508771914 3.34493637438906 3.25674191122001 5.0917252445169 3.21516294932886 2.59979625578436 2.59979625578436 2.59979625578436 5.22415082787025 3.43400258277707 4.53697483072694 2.59979625578436 3.2005024480778 4.20700720184253 3.5512943216041 4.30126997506825 3.38823800246194 2.59979625578436 5.42082637986497 3.70877409765164 4.61442072623842 2.59979625578436 3.44853243386928 5.16335831463354 4.05507059882397 5.0606899515033 2.59979625578436 2.59979625578436 5.51846884670823 3.57958220175784 4.91015562886262 3.59666499419307 3.07194257290571 4.65536257230136 3.4487476336749 4.44041242217044 2.59979625578436 2.59979625578436 5.03046138497318 3.97169743679545 4.39474684356557 2.59979625578436 3.12023197235027 4.23673643956694 3.26838519696305 2.59979625578436 2.59979625578436 2.59979625578436 5.08439477165808 2.59979625578436 5.35613373864775 3.31397370621681 2.59979625578436 4.29645095232991 3.61197994694732 4.53457186003769 2.59979625578436 3.00869623363141 5.72355917823383 3.20435226905395 5.26690041931549 3.01860929541114 3.13068999412181 4.90498582060877 3.68006359193551 4.66279771156836 3.03334130892695 3.68435673220072 4.72543173203259 5.50944748830977 3.35923288868612 4.88045283577513 2.59979625578436 2.59979625578436 6.22702717473189 4.4170250773517 5.52149555166382 3.45430755514463 3.11468408518749 5.7328062749546 3.58610308529756 5.35930577784675 2.59979625578436 3.53313656870891 4.54910938362018 3.2670926519256 4.69492232077348 2.59979625578436 2.59979625578436 6.5980603409648 3.54788813065337 4.56000498991878 3.85987737187102 4.47928653387605 5.68059776154691 2.59979625578436 4.02242680552149 3.13294224426404 2.59979625578436 3.92783410820748 3.38008103418363 4.22374680884705 2.59979625578436 2.59979625578436 4.5959366869236 2.59979625578436 5.17610502421584 3.45351024929931 2.59979625578436 4.60434241145039 4.43785969738629 5.05798044854218 2.59979625578436 2.59979625578436 6.55237544838792 3.76171483623071 4.25748311823964 2.59979625578436 3.42232468042162 4.75491915979227 3.41555650284634 3.56341988191345 2.59979625578436 2.59979625578436 4.70962313407106 3.73996799412852 3.51206141573981 2.59979625578436 3.97281132513551 3.73114165719934 2.59979625578436 2.59979625578436 3.11671905717742 2.59979625578436 4.57576371660108 3.53421281753572 3.58532907336892 2.59979625578436 2.59979625578436 4.21171719354337 3.04994649852283 3.07878727232066 2.59979625578436 3.25686325425202 5.10315563677479 3.35176661093158 3.0751254337643 3.04165461401528 3.09404548459673 4.82984215995678 3.12232509438277 4.09396467569968 3.07270803269098 3.38102029954925 7.11875257968409 4.57681878214073 3.98212570726758 4.70733534913593 3.13480110438984 3.16701465435691 3.69385719839574 4.24992696834509 4.30983489026463 2.59979625578436 2.59979625578436 4.48093156233718 2.59979625578436 3.97201167367955 3.06398032907695 2.59979625578436 3.76747073748049 3.50842549389157 4.43783471940373 2.59979625578436 3.86141827164865 3.74944109507207 2.59979625578436 3.38877233985551 2.59979625578436 2.59979625578436 4.57380922416177 3.56674635887428 5.85062111051188 3.36089001473455 3.17618018401525 4.68163425329869 2.59979625578436 4.70903145968992 2.59979625578436 3.6214246845648 5.3760293399502 3.50591962117144 4.18232295026918 2.59979625578436 2.59979625578436 4.13133160168577 3.71897980453619 4.59603085229524 2.59979625578436 4.25565820313127 3.11444189945037 2.59979625578436 4.2808596931945 2.59979625578436 3.56398633747989 6.91823847127737 2.59979625578436 3.69894092230814 3.36930499807517 2.59979625578436 5.19002138530969 3.62556512346228 4.07763778574119 2.59979625578436 3.81847511642453 4.06713649984956 4.45245784856164 3.98891385547858 2.59979625578436 3.34915287415242 5.26793468073435 3.72470077920189 5.28603486467494 2.59979625578436 2.59979625578436 5.40867480659316 3.88161705284129 4.36348106735392 3.45815815575599 3.15916706065669 4.76117021718702 4.25298018456904 5.33595507700451 2.59979625578436 2.59979625578436 3.6817973704571 3.55151856183859 4.32252932440454 3.29631831669058 2.59979625578436 5.00686241839981 2.59979625578436 4.06907842763578 2.59979625578436 3.10996514328171 4.60825709559675 3.82433329712522 3.86386906578086 3.33690766491106 2.59979625578436 2.59979625578436 6.44716498517445 3.20409142510325 4.71240359932975 2.59979625578436 3.33430315247367 5.77526607340313 2.59979625578436 4.25955327366808 2.59979625578436 2.59979625578436 5.48751981935437 2.59979625578436 3.62430159717881 2.59979625578436 4.22974050395676 4.02797903875605 3.13906168656558 2.59979625578436 2.59979625578436 5.6534184461126 3.54359859920675 4.4569336025263 3.94148808173331 2.59979625578436 3.90352720459635 5.48150730159682 3.27667244084487 5.20683835039078 3.29247100215013 2.59979625578436 3.57093580047187 3.14025367911579 4.37183438362036 2.59979625578436 2.59979625578436 7.61507438138781 4.39551574043938 5.79059128925525 2.59979625578436 2.59979625578436 5.44207157520581 2.59979625578436 4.46402020427502 2.59979625578436 2.59979625578436 6.74230530220794 4.03750591102957 3.88098045586475 4.13744632159808 2.59979625578436 3.58986811839253 3.34037266712788 4.23780163509057 2.59979625578436 3.19993551182426 6.13886970504922 3.32182210435295 5.13976039576882 2.59979625578436 2.59979625578436 3.30108436898664 4.24047488177313 4.75277887836772 3.15604534493096 3.43507825794058 4.47701274241221 2.59979625578436 3.9513423975978 2.59979625578436 2.59979625578436 4.57206896782117 3.67796763501617 4.87133316523019 2.59979625578436 2.59979625578436 3.82697302268523 4.03971752953718 5.0322044351693 2.59979625578436 2.59979625578436 4.83903491359484 3.3283933415263 4.6122197143663 2.59979625578436 2.59979625578436 3.62110143186392 2.59979625578436 5.78482546514959 3.02358893173204 2.59979625578436 4.15278696996261 4.01248896801131 5.14973379234217 3.32230035878917 3.97087468805563 3.57903779108596 4.79427800519356 3.76240790581189 3.7474474502979 2.59979625578436 2.59979625578436 4.09452856167016 3.04596543434785 3.56431211964338 2.59979625578436 3.14802037916805 5.75250613278301 3.37227797937422 4.05590087440007 3.15150067151979 2.59979625578436 3.97935340636274 2.59979625578436 3.0490669307664 2.59979625578436 3.48331719498716 5.30031617607179 3.69415845135935 4.31187358668697 2.59979625578436 2.59979625578436 4.97100233609373 2.59979625578436 4.09398971092977 2.59979625578436 2.59979625578436 3.62152517813589 2.59979625578436 2.59979625578436 2.59979625578436 2.59979625578436 5.34810652954508 2.59979625578436 4.89785756854126 2.59979625578436 2.59979625578436 6.19604375822954 2.59979625578436 4.57847737746104 2.59979625578436 4.29866723061325 5.03462988673596 3.48460042308814 4.72167642382528 2.59979625578436 2.59979625578436 4.15840509476992 3.87765682554421 4.44714574104419 2.59979625578436 3.15282698057601 4.1233712823784 3.57941440235744 4.05329417846946 2.59979625578436 2.59979625578436 6.13969716908108 3.93939102616413 3.76219152482937 3.67600796720758 4.51145898073153 3.48594374074918 3.12380631914321 4.71664350130044 2.59979625578436 3.20753853820288 5.45610581062819 4.81288993170274 3.94474846747449 2.59979625578436 2.59979625578436 5.61405487178763 4.7749374393983 4.07181050431524 3.54190319695318 3.65975892763449 5.31097958012828 3.32506186180071 5.0249932256767 2.59979625578436 2.59979625578436 4.4746343550002 3.58127728083477 4.44658344866526 2.59979625578436 3.27322924455616 4.91761056745739 3.35112322452084 5.03605051128039 3.2692901765405 3.57613858349178 3.43541259642055 4.47223443463894 3.47843854242518 4.21013548676989 3.45055086810467 2.59979625578436 4.85762936565525 4.74399541057762 4.25106194692549 2.59979625578436 2.59979625578436 5.49470775887046 2.59979625578436 4.29879868500247 2.59979625578436 3.64876012622529 3.49523953514564 3.81448312725219 3.55486197040881 3.1066138352018 3.60066604531036 3.92734925312887 3.18542993688362 3.48410114397242 3.43352024351822 3.52399980726882 3.81657459978915 3.64747897367087 4.97828712788077 3.27005780046848 2.59979625578436 4.22398730986063 3.31429537738927 3.63333843188727 2.59979625578436 5.88054873936917 4.56428816986309 4.04785316127455 4.04842863366392 2.59979625578436 3.93970521812855 4.95131285042352 3.67706499324602 4.89392208204879 2.59979625578436 2.59979625578436 4.49615474992 3.78646604316083 4.57988987130776 4.07438240549939 3.14332354224269 5.49010182529372 2.59979625578436 4.25260842111898 2.59979625578436 2.59979625578436 5.01269603992952 3.57544781452639 4.81008357371109 2.59979625578436 3.22322736688131 2.59979625578436 2.59979625578436 3.18330204680804 3.24925207574573 2.59979625578436 4.69941935171913 3.25815219576688 2.59979625578436 2.59979625578436 3.77435011010907 4.28711904250441 3.17666752597553 4.40711821045092 3.36223058634014 2.59979625578436 3.92757747102017 3.803218555989 3.05120239547897 3.87077178890064 3.34182548853577 4.3990845057654 2.59979625578436 3.7908095180558 2.59979625578436 2.59979625578436 3.70421691680118 2.59979625578436 3.1277135856963 2.59979625578436 3.25006177786541 3.41695097319566 5.66832519039415 2.59979625578436 2.59979625578436 2.59979625578436 4.10196273544295 5.46975442471011 3.45570349174585 4.43320452716322 2.59979625578436 4.1707440709161 3.47295221299192 3.20273864989596 4.81397954063529 2.59979625578436 2.59979625578436 3.99472994152574 2.59979625578436 4.01874790004685 3.68940288429935 3.28474754635573 4.68702771941154 3.50179941331691 3.80707758114523 4.27004814023612 3.77818253122674 4.17812568688727 3.28670441964339 4.84227965876169 3.36381581629909 2.59979625578436 2.59979625578436 2.59979625578436 4.00843325576256 2.59979625578436 2.59979625578436 4.9112504566025 3.72521322644438 4.81837009137081 2.59979625578436 3.57524302608937 5.57377815715014 2.59979625578436 4.19808394818094 3.34414564086158 3.24657439596401 3.35651622161544 3.08978059537946 3.69911873260326 2.59979625578436 3.14781871854752 6.68609196758773 3.4586293332224 5.06929446051424 3.66266052365292 2.59979625578436 5.44165510326841 2.59979625578436 4.46090180842214 3.1198917268211 2.59979625578436 4.39923853806211 3.51759668946461 5.09300822204579 2.59979625578436 3.41348554194456 4.47424454751988 3.44930817813875 3.24895042512516 2.59979625578436 3.09559387004943 4.89355588507114 3.61931600101943 3.33771173039697 2.59979625578436 3.54449289306235 4.35698899002084 2.59979625578436 6.43789717432484 3.19153549401571 3.11287055727565 4.59821179736585 3.58273082408704 3.76316945312276 2.59979625578436 3.03374484675826 5.62033430242117 3.14365100473681 4.83279167751704 3.28072078774946 3.47646435890152 4.3453188542655 3.35595282582116 4.40681004512173 2.59979625578436 3.1167432246131 4.99343479533462 4.06961722346357 4.51943894759202 3.27693951010367 2.59979625578436 2.59979625578436
Manes.15G110500.v6.1 4.17183998077708 4.12294770149171 3.54918378634825 4.11421039057105 3.68880981927216 3.69157784225115 3.69688139237258 4.35500032841 5.13373128822263 3.53020872524022 3.76993517303032 3.58158491500999 3.93065569810438 2.59979625578436 3.74347102868046 4.11799684464506 4.29049136268557 4.58180910017937 3.54809303130482 3.52689480351742 4.25497613031465 5.03084299439211 4.2768425953084 3.34898337200862 4.44561755771044 4.82224499232333 4.29311282438368 3.64013835869225 4.03685567412286 3.50726921022951 3.9352190520913 5.23726134154243 4.92407423616437 4.89434511016578 3.90048262944656 4.90704729312164 4.63068365085742 3.64923550830888 3.91152548879852 4.52918855710605 4.55931343027705 5.06889838372976 4.28297638567827 4.20918139565387 4.38944592065979 4.61486118224033 4.37116901444221 3.81420554761704 3.87333280002639 2.59979625578436 4.21903836334348 4.66900684311993 4.03861825400975 3.9394207166569 3.96778331297524 4.69615319906024 4.66747888701758 4.52341562293177 3.70500796502859 3.88849744654479 3.25634658216568 4.64903236342113 4.54840231096189 2.59979625578436 3.81291009417644 4.07798381810461 3.84012865035944 3.61176125378992 4.6947690030737 4.30454750663863 4.81794734407328 5.63208902301355 4.06454972850657 4.68113159220027 6.36759454527045 5.95588888024157 4.32001656158673 3.24847608250363 3.94884331452239 3.9950892813832 3.62413774721054 5.21599925950772 3.40821820302597 4.28272761086361 3.80444180087026 5.04496496843935 3.98874606652364 3.78968888578922 4.15322480137276 3.64232470964442 4.52618719680003 4.39310760010764 3.82384178068171 4.05468413520815 2.59979625578436 3.40126091377021 4.28413613319702 4.74732459985667 4.59767663755095 4.31221933964166 3.91555449463592 4.94146561712466 4.98031606514035 4.4980152319154 2.59979625578436 3.92971836159334 4.36776092414398 4.07289388257943 3.31666850209906 3.12799011821841 4.11398182628384 3.9432357747821 4.03888464836082 4.19729973343173 2.59979625578436 2.59979625578436 4.90706645468459 4.56704101812582 5.19075537692058 5.30286778246283 5.06392281294818 4.89312321883231 4.46932541925817 3.96837784396383 4.74050481039205 5.29734256288408 4.04275430652555 5.15903933203595 3.9016924230135 4.83753052702302 4.21305026724647 2.59979625578436 3.89346465527584 4.67056384952912 5.32506524222314 3.44340296313251 4.71146998679297 4.76418788745711 4.30126997506825 3.70176467234202 3.65453234745754 5.29675035943613 4.60951190642314 5.02844887464009 3.70924260071793 3.7839530082026 5.16335831463354 4.66166625961752 5.59024705531083 2.59979625578436 3.5958917857355 4.88851984086147 4.35749249705678 5.08285787443018 3.87098157326422 3.81804153400125 4.06805322863222 4.86937848385996 4.69881519503097 4.22534142937419 4.32608241706572 4.86402168119757 4.87980360412655 4.23516190815129 4.22510445439805 4.10094185763178 4.69442388930341 4.04680098673613 6.05100434830062 3.47527778647275 3.17915297907334 4.29061524656548 4.61480776320049 4.80151313206529 3.31397370621681 2.59979625578436 3.16417745732558 4.80234225549176 4.01527911035498 2.59979625578436 4.11776829289036 5.08963326176041 4.3225655817495 4.51180006266846 4.58296683926808 4.34153912880781 4.85624491491349 4.80850794035677 3.36040777907706 4.15211068419037 2.59979625578436 4.47657275392353 5.2016975063157 4.71101324928101 4.55140824628793 5.70200501922381 3.94485626633969 4.22577294325396 5.35659297688359 5.40447363464425 5.68800428303022 5.0730900382247 5.47592814191863 5.50723909032399 5.51891960605537 5.09907451419746 4.5238332350326 5.49843460058152 4.69413047907826 5.73393093605234 5.69184149418642 4.96915299257441 5.35483444998436 5.47703965341764 4.70632765815722 5.63835081581882 5.47789648356686 4.96882472139912 5.01452256136101 4.12710400621029 6.5896559666145 4.29558449857307 5.00452125321849 5.11621642907885 5.64644247591378 6.57022548571793 4.31843382324052 5.50013510925483 4.72669514704258 5.26346116449999 5.28712457201566 4.74933294058853 4.83705253060116 5.62442144668984 5.36599172597886 4.81363216801497 4.4273222086265 5.65392413250047 5.03503884438223 6.15779756588601 5.34610086879936 5.44868281311836 5.69159492654175 4.04756626323593 4.58006363993332 4.73466045691411 4.46138417071847 5.31791837669269 4.59457095969605 4.75770765502108 5.29130903829595 5.58643579401714 4.2493057786798 5.18146284572153 5.01370185546452 4.93489004028858 5.07827029939679 4.57576371660108 4.67865821570949 4.93187186810799 5.27356159309322 4.76175826503807 5.09231903352184 4.67586577403618 4.30012653724948 4.22994528057576 4.31248332095024 5.06039988164898 5.76564381189189 5.01044847421815 4.17944863868726 3.78294801687789 4.96325105539865 6.40685349119795 4.78579871169383 4.90481191151297 4.41478158454209 2.59979625578436 7.6916049531846 5.4698461629927 6.20925460464463 7.01179160733161 5.41225690118888 6.08518591765197 5.60487218590928 5.23688934417703 5.4333938337441 4.86101697241127 6.5652864068786 5.30460789478725 5.07422389788049 5.78485079138722 4.6826074620757 6.48021488727965 6.03136720061686 5.51142340766812 2.59979625578436 5.21889011107405 5.88699935120801 5.17111389105196 5.33383013195843 4.04353705852559 4.81476674337399 6.05995478523078 6.16822164408905 7.0421086071838 5.92426924653306 5.63296941406099 4.45729826722604 5.45204231215883 6.29547844065752 6.29003503505347 6.03201248513214 7.30484010491298 5.70573964883351 5.48426873536022 6.46970724066759 5.08859234102575 6.43758679181108 5.60761433906444 6.10950324566993 6.70826427858573 5.52175384898088 5.17203445701605 5.52117041555458 5.35090429537765 4.2260546928364 4.27485935342289 6.07062231110136 5.59472122444153 4.8744098313899 4.57446102489812 2.59979625578436 6.61569867191873 6.27583042027146 5.03023169209479 4.04444517591475 4.9604835581982 5.19920014294133 4.95289935935475 4.76794289731318 4.54807081784639 5.39902952011642 5.44185750575479 5.95232089350301 5.14741890498286 3.78786211089396 5.01680975351123 6.55375155624094 5.70847653962246 5.1991944910678 5.6985555708716 4.66927340508009 5.42206039793312 5.48583908368257 5.99203696891072 5.23625721070447 4.18752906653414 5.24603753378405 7.04649789787669 6.0867165661998 4.92421423407261 4.45746987279721 5.10192771259692 4.37731657784813 5.00982716397763 5.5579856881047 5.84405892272165 4.54900877955604 5.62626612220848 4.49967642830705 5.24170355135353 5.21133252544994 5.02917219881594 6.2968839867934 5.44819496805098 6.00741732833562 4.93625082866863 5.52712470010941 5.86838342203971 6.04104095384443 5.06153055257704 6.02692739186834 4.07714914042396 6.86757392859633 5.10929533340966 4.61076819736231 4.82313902439302 5.55618357154 5.46954806396445 5.27023687494268 2.59979625578436 4.46329378747734 4.03287503074016 7.66395575054239 2.59979625578436 5.20089520254968 5.99808205557136 5.62987125586565 6.63003429170059 5.52295976805976 5.20683835039078 6.1872911835023 5.70032015119992 4.80325821802079 4.94132303620801 5.40327676877642 5.33802603181363 4.82318929131848 6.60375034275283 4.9513991278885 5.48262873517392 5.67130351704935 6.09152410004748 5.4849852821646 4.82367238700671 4.96662581592686 4.50418565062321 5.6091293572356 6.24830624681919 5.59085041993935 4.99127032399195 5.37474800473272 5.60034070579598 4.20509895680224 4.32851858941101 5.17360490736023 4.95704168525911 4.47072825092785 7.40864030787908 6.21757664551217 6.72139342520951 6.72087465880065 5.94762127198104 7.27656106447092 6.31290383413538 6.29586208612949 7.37587689925068 5.4485365188228 7.59098446990748 6.11546034423009 6.75602919367602 5.34882944341889 5.12852876226554 6.50722648593089 7.05996646709153 5.06034602055074 5.16693357204516 4.79268532281215 5.70044716573217 6.97640164184347 5.92806681004072 6.60698704362118 5.09828085567226 6.5655456183362 6.43821073319915 6.42223441950619 5.55097009314472 4.963907745775 6.76694267778753 6.04751759271553 5.6849573398945 5.93184585400406 4.39118809032421 6.69875447177111 6.02328558556954 5.96918693612475 6.42984036382323 6.18154527027023 3.84900702269191 5.69107423954226 4.94837622243158 4.77936231518738 5.42900623080492 4.40248305076845 4.83875868955911 4.65997858185966 4.21584791522146 4.09557924827127 5.82421532585662 5.31626506972042 4.87087834565377 3.35064364855437 3.91357261789756 3.29459327228905 5.89075188175204 2.59979625578436 4.25462983397781 4.14712220237834 4.00858795385156 5.07850441223061 5.22826634193768 4.68217009982302 4.47292355178268 4.67879999156566 5.736903192612 5.50989127061169 4.97175870940548 5.45554976596211 3.44342650184341 4.6387984266857 3.72759337620279 4.30905012490611 4.11308864338442 4.56493328106344 4.89067621194766 3.78036332938571 4.85909121511721 3.69556101711605 4.01568486327031 5.20548697884551 6.2398002716615 5.54094314347177 5.5376754356871 5.3024254888799 5.43327766228665 5.56137699782595 5.04750013920609 4.61945725433758 5.67589542754009 4.97712056884894 5.41132398734516 4.94658870742859 4.38713898327236 4.70278980363648 4.92472015546108 6.02870347814713 4.87136434773359 4.2513258028549 4.29339578097922 5.57954599661096 5.66363525998635 4.42546365154431 4.17273312156902 5.68278362356057 5.58302710485568 4.75118701003259 5.89783670182835 4.75932001714602 4.33081415185274 5.67252525182768 6.13421943722315 5.57736687139385 4.86034345636237 4.97997550043645 5.07882525784914 5.91921441804139 4.90709033616914 5.86698885792144 4.06850376769881 5.47729734463817 6.34508360917265 4.83948903781891 4.29373664422248 3.2328387430116 3.83288641790493 4.5527398033429 4.69252977600355 4.44259253221802 3.98727565610286 5.26442502120683 5.48986337493089 5.01836460295149 4.88187685849687 3.95650540200913 4.75317243458748 4.39498629146805 3.82456533079323 3.25897829856142 4.14033327235733 3.6604689730663 5.37382576425571 6.24443676743365 4.62297452227172 5.2868736167585 3.92077427370397 4.68999960726321 4.98869004609366 3.77947284841511 4.24275299171973 3.21419104749459 4.79050584628903 4.44850894673969 4.2009427633595 4.54863215938761 5.26670725842083 4.98218543840448 4.18643650251617 4.38842282619539 4.65753087011458 3.88623625463831 3.95095185850016 3.41825790528832 3.95540856618768 4.4904797026605 3.63334554052997 4.22398730986063 4.50086420101769 5.78888149961428 5.55445011610562 5.2477391027636 3.78966341899362 5.23644899067029 3.99120443646554 4.10197670422742 3.93970521812855 5.11242288625045 4.45649167539386 3.92627185587959 4.70771268195428 4.61451315910057 4.65240891376462 5.68134572841428 4.16614721288995 4.18224303474423 4.37889282972155 5.06399794800477 2.59979625578436 4.19803609817857 4.74506342842781 4.09667551541647 4.31931518919259 5.15251774505452 5.03742792024162 4.17096964746959 5.69077442117174 3.79716551795672 2.59979625578436 3.41956127694051 3.86843224215505 2.59979625578436 5.9792121812102 6.66779488959143 4.27552575341503 5.23130807420361 3.35469425889052 5.28639394104564 5.54524599488393 4.40711821045092 5.24854645518648 4.23440544819309 3.64215591805989 5.10927415181323 3.84296024738036 4.34714222171934 4.26522745117087 4.21448285622671 3.97705641809346 3.88060281162688 4.47969400932959 3.29367264049087 5.31443843322552 5.61535991777618 5.05216210166522 4.03174950304514 4.13296184932386 4.17640684273032 2.59979625578436 4.32047031647615 4.4916018600498 4.01562233808824 5.41649950757018 5.57520717853735 4.60558826362968 5.38322861306025 3.92413616999576 4.1707440709161 3.90866235679493 5.11686008332594 4.09370983056882 3.50979356917955 3.94691010890126 3.75271796694547 3.99217995109767 4.08258719077872 4.56191069971903 4.14618106881104 4.58940816790069 5.15256480085627 3.98146680984878 5.4579616573628 5.0550435268722 4.34531704021384 4.38307646226477 4.496071537527 3.78810574708488 5.37325073172936 3.84772481985263 2.59979625578436 4.29512667387151 4.79587404593374 3.90856160667753 4.77679392947842 5.40235990594817 4.95131807283188 3.8335430440529 5.24879961785168 5.7068597246066 3.72870756154024 5.25599782404318 4.33657181639478 5.16502688313708 3.97868723121641 3.86179032336765 3.5573637628625 5.08174784599893 4.00254751954432 6.47383452138455 4.79506330818208 5.12381524824965 4.98240027873282 4.09991899527981 6.43005377392439 4.37199136281465 5.09521262269906 4.59338963296484 5.03992820340983 4.39923853806211 5.67682613116799 6.02488687672872 3.75527279296354 3.26704859034321 4.90704711619437 4.97770195845779 3.24895042512516 3.15448378042256 3.09559387004943 5.15292582995651 5.38357265189273 4.18665828284468 5.67469230620068 6.38388356137284 5.22462514801332 4.01195497471665 2.59979625578436 4.44730540373266 3.32166868968202 4.7348514639448 4.53691369639324 4.32143027144321 4.98602991708247 3.64382940224356 5.75447423451552 5.58404955357816 3.94655887606888 4.98166730908842 2.59979625578436 5.01983089599605 4.59920091390411 4.18766704462365 4.8774297721518 3.48597486151391 4.95359282810081 4.94544176682224 4.04610633918772 4.50780009739831 3.31064883422489 4.6202321934558
Manes.15G110600.v6.1 5.39658794440115 5.35255809902138 5.61254150150391 5.93331633800499 5.74651349611845 6.40088333152012 5.64400087332751 7.61423111640369 5.18369492985164 5.76852279746366 6.07747111593206 5.69134863892872 6.5540757812019 6.98743908499653 5.98216156722235 6.42923042798912 6.13090596537304 7.09307852571351 5.88289167663784 5.65113629306289 6.58845118314696 6.37741032421016 5.90179214953346 5.92021806314691 5.9987986344463 6.37501127889442 6.55546080293304 8.40956936037742 6.26555730290151 5.57611705554899 6.18888574938589 5.64493260482025 6.36906260205299 6.25886464548394 5.45235651077325 6.4135174287963 5.499166797666 7.830231803644 6.48420611062967 5.53330756342369 6.04394820669935 5.58886215841235 5.42847923872676 5.7341642713552 4.90472248966492 5.84269895085106 5.81518063082878 7.71801288390306 6.20493897265636 5.42656858919029 5.81102852436236 6.12923898864955 5.12092102191188 5.68158242540015 4.57226199483688 5.8710740127188 6.30613902375648 6.08115212516964 5.48932841467481 5.43084936712621 4.36137683034271 6.23457665059376 6.65714657421321 5.50880681331723 4.59946320079734 5.75365143645083 5.5715035332069 6.34090047669211 5.87469341779103 5.94481247892156 5.89029120425956 5.88575907397275 5.58288119902044 5.36305375509599 6.68532535067205 5.18524874134872 6.15704242485715 7.36261065556667 5.6395176493305 5.56496081492379 5.86368008421471 6.46963946725029 8.72889787511938 5.74777799565608 6.02892323480331 5.44980917479629 6.10039936548175 7.38990005087598 6.52607440954715 5.86602733314887 5.82067861902059 5.82478088181816 6.97826999581503 6.12330200782046 6.50522654805199 6.30083169346606 6.13912000134398 6.00032855461355 5.13017108971908 5.51531024477082 5.05752994702326 5.53485107363731 5.95190928095352 5.90460124382927 5.89057866898297 4.48029013226835 5.75318718083485 6.25918535287542 8.43078536765129 6.34900375231719 4.82690265699621 6.00591597822638 6.51567133890471 6.67564918190376 5.67228931414433 6.36115158791204 6.05293529183848 6.57932814796475 6.8379769208723 6.62376811535103 5.09481748120261 5.99439349410191 5.80792547696356 6.78432113350556 6.01039028012725 5.24842265351083 6.00556597368399 5.95228699843245 7.45629402926245 5.46383651292551 5.52324167811404 6.76373667585969 5.93108936079015 6.88425268530194 5.52295096652269 5.53978503086787 6.07765687648031 6.20594968921664 7.52738595370751 6.09158595335725 6.7477157085119 5.25914696221891 5.7052118928402 5.05361537929958 6.58616624654422 5.95216933684334 6.63354895605098 5.62037741484743 5.50784773082009 5.63881424190592 5.25627902312212 5.38598844106464 6.10782552400608 5.79944202702654 6.08306410720411 5.6828105519178 6.12380458584142 5.74322681596499 7.35625956165131 5.87991329914883 4.47161875903059 6.4047745931247 6.07202361552584 5.68306503470325 5.80943244039297 5.16266134349528 4.559693455727 6.04237251508253 6.05100434830062 6.27859213642906 5.64474799779199 6.9208785533396 6.3261956883562 6.56389114341282 6.42603029967182 6.26704112440544 6.29217217373741 5.99120387923054 6.50870658544796 2.59979625578436 5.6473038086434 6.06154055991243 6.43009503775598 7.66081859592121 6.23707603008706 5.26931393619904 6.23836949149308 6.53035537013291 4.76299172366203 6.06027414545826 4.29147465504473 5.39674773325354 6.18492671845605 5.88407597092562 5.14366694863362 5.51312551257303 5.04219516755409 5.58878930818312 5.82982830589176 6.73580588505543 5.48796605920198 5.03807502071601 6.13806189319236 5.00850203123072 5.11290992312861 5.71288496477321 4.96849225965873 6.56558934224117 5.53342118329508 5.80654701411301 5.10323479579914 5.04211938527413 5.75512887129638 5.68467424704865 6.89424438093713 5.59421479891674 5.29575597177298 6.54212119183273 7.40767934516375 8.17396990694613 5.0720856953521 5.8173145200471 5.99757962111089 5.49912093753209 6.62921497648562 5.25938930473706 4.31843382324052 5.60618505910606 6.22104387466086 6.88450783857951 5.92338092781196 5.0425297455848 5.99943880445282 6.28013098184226 6.69357749515029 5.26150410806015 5.05385526539606 5.52578389241679 5.7257962788044 6.40708658724212 5.62722547172447 5.18667244663992 6.01828523599497 5.83947337270511 7.42527614928386 5.82294460389321 5.17732796979311 6.28264280014428 6.02215736628074 6.61760966476332 5.35386103011051 5.11840054117479 5.41430626926211 6.34126610672029 7.3137421003338 5.79473513636053 5.07827029939679 6.24643303449765 5.79041085092389 7.14210149258679 5.40433960799652 5.11666244280899 5.79442742344847 5.61045363204724 7.17041004483006 5.82826015314194 5.59890835675455 6.45094873735227 5.71966833685934 6.92344274954877 5.35858122073822 5.12004236771889 5.86178682732997 5.57072766134709 7.23596328969731 5.46443666639261 5.61519754449726 2.59979625578436 6.44226076566203 5.58450362394371 6.49537573536131 5.28573903024446 5.12092638610598 6.51465382247986 6.09837590369048 8.42191662844607 4.52291678460724 4.93176466354794 5.84323564832689 6.2391921974549 6.16389422976336 5.68047487218614 5.71813430155364 5.92560499172063 5.55341430785982 6.14237694493872 6.61582204507332 5.56470978322018 5.93611844096288 6.13441340270007 7.01740324361478 5.94985608091102 5.013948226177 6.64363258978541 5.46831047219981 6.52443271606426 5.02585285471815 5.51214175945319 6.25044337762054 5.67010335275667 6.77546720993644 6.03848182467558 6.2694257890725 6.01846985200609 5.63473445001752 7.02452372743731 5.05685351097009 5.69791890691215 6.51883861768007 5.71836386604391 6.13133137038587 6.28416618136856 5.85742206346135 6.66417482381652 6.21869330786753 6.88667198411591 5.5540499703983 6.02119586107416 6.09358901162914 6.1942804906335 7.710672525008 5.70136992067096 7.17295988287586 5.51068572922537 5.99912918346457 6.45965574648534 5.97841361250289 5.69482008467495 6.12216251968901 5.44218963640692 7.61256594820192 5.97506399145309 4.95465889665364 6.21719151000063 4.96805884293612 5.99408100593265 5.89093128775239 4.85811713122562 6.14819878535928 5.6351600383047 6.38202479558908 5.29199939838307 5.31495902161059 6.18297559418586 5.82814029825058 6.366955747872 5.98426508490193 4.71873589324525 6.31363679148291 6.46421093546167 6.49916761603484 6.58524792087503 4.93078622930047 6.03453908101897 5.86143018172601 6.70387193592301 5.69911830320603 5.54132681429506 6.68186765276919 5.7321445317684 7.40516484434246 5.52658215495812 4.18120554361419 4.81466505833834 6.70729503891105 5.53625490858414 6.19207592881199 5.31422682682486 4.94156603047843 5.65472764645532 5.81043215580907 6.34020050523987 5.47443709476872 5.19123388640566 6.48453290738982 5.477956850774 7.438124553159 5.94462140478584 5.57665093568123 6.03373920685176 6.45892678449841 7.24525517345094 5.56235663704468 5.6534184461126 6.00947631286574 4.4569336025263 5.57431222945501 5.57683739825018 5.00756254076278 5.71433904375076 5.56569428259766 8.11914670806111 5.55314861513865 4.80879643523318 6.21677814016521 5.74453921505481 6.54564380197197 5.3665568283206 5.02005858525395 5.87322380532385 6.02016604789604 5.85807744836938 5.92515068943491 5.34709129191858 5.15213346968997 5.55631269545154 6.30650610036291 5.40618910290072 5.27159236330986 6.17255016854217 5.77672685615767 6.86853203312497 5.37474800473272 5.55814699610669 7.20213567838403 6.43975243939997 7.90097468659605 6.04066300089708 6.25852908022063 5.77682441619197 5.4012448227404 5.97347403480693 6.01423909606915 5.45931756341179 6.12994044290197 6.14407827457384 6.47878107841376 5.88129211895837 5.13364199356413 6.14124121992577 5.5962275904614 6.04253202197777 5.52569865249566 4.98898284742636 6.13546616150031 5.71309271097226 5.17306380733738 5.12157250913925 4.44031529644625 6.34924424676564 5.90769366309391 5.09100787901007 5.79402889547429 4.92876175087406 5.25773547301228 5.33740508178738 6.75252065851533 6.35249527012423 4.99494530541637 5.95894411626179 5.66173863416548 7.12148130823749 6.42599438776974 5.45538885705073 5.99368708717414 5.45265399479167 6.05518954231858 5.79981324198939 5.02814532478717 7.04732144235807 5.69107423954226 5.77236138315363 6.51673553894546 5.55271132610668 5.2150200643195 6.15658507251196 6.37469971231084 6.70826810329572 5.7754463204506 5.05156483539776 5.64113179474659 5.83706663298831 7.18371328425829 5.50508194937187 5.76687421413429 5.73562384123303 7.27823117401745 7.7094105410915 5.38951644708693 5.63500291410599 5.15651895355707 5.33932126325587 5.80237229076593 5.69084932794272 5.3602481479191 5.67675185659251 5.6992162261797 5.16871073541656 5.4230403218316 4.91152568026685 6.99468455666938 6.13041629130527 7.92371726727253 5.6680081592965 5.15588548222573 6.12358175545167 5.3281519880763 6.63734898863416 5.58626860626472 4.77500646362266 5.96101724960092 6.0217625218744 5.74704324704108 5.05705785626516 4.93675978597759 6.06038250221934 5.90051395186715 6.79976385153496 5.04894140090002 5.11713982048838 6.59595200884219 6.01894337381277 6.14465395848332 5.45994391223585 4.98662927608358 6.20376286394036 5.81982751270113 6.6418531432829 5.98115094275275 5.12885994968955 5.70295044528204 5.76772596462493 7.46470695096716 5.42845215598141 5.46195600582425 6.06680275845581 5.88774065127143 5.07365174917435 5.52778307013026 4.49184761111685 5.76935980235314 5.28531656592312 5.36298478161879 5.06814866934749 4.74271450807987 5.72772793481397 5.24897195430665 5.58617876420381 6.16737266386417 5.130516787322 7.02889591180095 5.84901477539073 5.25227420038632 6.4119849006252 4.90062551097641 5.54292245248406 6.70370143457918 6.77278419817807 5.86672803921797 5.27606858908098 5.50465042709518 5.21726042421097 5.69334099494751 5.38588883182038 5.49815818214759 6.01975617566052 4.80031090241753 5.16321635136347 7.35054774131214 4.87351567068596 5.30250315411829 4.9090476410255 5.89822336901242 5.98073002711194 5.99969682555191 4.41231140610649 6.03982808793364 6.17460324419665 6.21288546635724 5.9606553917678 4.90052656492516 5.18719230071068 6.08295569447745 7.11471496257458 6.07707702812325 5.05691560926093 5.89922605724437 6.17746918194861 6.37087514443248 5.5129574495589 5.94769349225497 6.10355975863341 5.64770421130017 7.50930240994636 6.01888754732157 5.07731138892656 6.3372714838797 5.79361318671294 6.64710299275438 5.8578521933368 6.63554918977271 6.42391506714459 5.8143831021116 6.91076682581105 5.81753724284372 5.8176021094063 6.55603280635977 5.70401277855027 6.43107177020442 5.62410807626219 5.44797441992857 6.96928060176868 6.15931574726566 7.4750475630043 4.87180778045192 5.35141036978492 5.92736043164904 5.45667075841334 8.75873460940826 5.43974036703389 5.28237818972718 5.99600552448805 5.15251774505452 7.32327461718103 5.30422524645552 5.23227659958314 6.0464158074315 2.59979625578436 7.28204465148745 6.632399474342 2.59979625578436 5.68648396343942 5.52371957123431 6.8642816710982 5.29492015715611 5.94527577701259 5.85540789248489 5.57577520363074 5.77481682090605 5.17935101391474 5.25070360363951 5.64216459440524 5.81127780463623 7.18288400869857 5.77969200812961 5.46194131160275 6.47609970378146 5.92602634409223 7.28676286326867 5.42034086944471 6.87768706587542 5.81310512506951 5.95797274658359 6.53898097606469 5.12201830103915 5.12384144148875 7.28260505869809 5.66832519039415 7.82103213932433 5.95313366301706 5.2793747687281 5.72128814062563 5.29483749761246 5.86239570092907 6.0543693405646 5.37015230972081 5.71419657887865 6.39533920053679 5.87697232320713 6.29797334261341 5.20505797911149 5.60313381418314 6.77812815619533 5.74196678031911 4.80535017256589 5.87349774117392 5.31256610877135 5.96044094214376 5.51057749576563 7.32957928250029 5.42726386592799 5.42278671678477 6.41115694243605 5.81465583321588 6.11523361011912 5.0336341437177 2.59979625578436 5.71264049642165 6.74888796903141 8.55762898013819 6.5943767719079 5.2768002161143 6.487772659743 5.70479309333763 5.8252196225055 5.30206303706748 5.79699041649395 5.57377815715014 5.48830617564025 5.98396895261803 5.95068013926861 5.11275351195162 7.29398607470605 6.11866897782065 6.80112400699041 5.33139933248893 5.54686716648942 5.87910304532673 5.89341453583983 5.94550829390293 5.87118656197531 4.40156041935613 5.88086970341033 6.15885549980391 6.55440102230138 5.40310577358304 5.76227490678502 6.78192284795084 5.99968583349627 5.53665704971681 5.34868934856191 5.69133929058838 5.63200840400313 5.33698167627615 7.3809222344381 6.38115748183464 5.88807144891893 5.89577084422595 5.49071846065071 7.45627390728571 6.42014194013229 5.92840030647907 7.02669248237179 5.74776038327801 6.43789717432484 5.75071652264401 5.22834232526805 5.70776282234416 5.62639973788788 7.1798761523655 5.81242458058964 5.8832691724854 5.51055814050333 5.73541870630949 6.66307017596563 5.10615661695195 5.62834499368776 5.44147499215493 5.75590727482798 5.96326506684006 5.94947256732836 5.47040580174392 6.19851732831279 5.57554811120581 6.64819560372588 6.05872416192807 5.47032374110301 5.5179575175209
Manes.15G110700.v6.1 7.95636986569179 6.48384652266205 7.0517120790849 7.51919683893927 7.24701424556298 7.71045285498019 7.52964276436463 6.98233911895398 6.8011872467715 6.28920485425694 7.41053233460797 7.26918497805231 6.52948423464287 6.50068824052947 7.13223437108435 7.47107866007034 7.58838239212611 7.22797717981383 7.76102944330263 6.97523852357266 7.81640835547643 6.83136047567204 6.92716510572745 8.11794936281621 7.2274576012801 7.86539328281124 8.11236731288002 8.11054428496193 7.48777539507363 6.95642321416277 7.56191125720297 6.8689223397692 6.84382319398414 7.28928169454545 7.15729661419385 8.20329463498244 7.81908018551994 7.3949971470377 6.58887593495354 7.17611639611505 7.86520886529364 7.18297553404762 6.74371822998654 7.00975330186667 7.05034455456113 7.61144402448644 7.15904265003542 6.90963209445503 7.54379837960164 7.82988979654825 7.53914546866283 7.68476632804447 7.24608155115379 7.7204810706352 7.24149285553872 7.75020590995843 7.32906943887814 6.92751297029313 6.76682810184412 7.15755315457926 7.9557822235341 7.45033345372617 6.8777589019791 7.21661909449412 7.60462369570708 7.73624949140021 7.39360596838219 6.99807104736256 6.8348439219885 6.35049461449074 7.43232331526506 7.41184322745545 7.35134686409836 7.03943146197084 6.53526458751034 7.4949720025766 7.6502121582774 7.23095168338749 7.79956261457823 7.52531433887607 7.88320409041325 7.24329455374558 7.14763200010127 7.50675246576184 6.68393827397552 6.23508896704727 6.66597101515037 6.8720955828428 7.36212845356218 6.91775917289762 7.57639473122096 7.61039284937354 7.26613732614538 6.94059674397836 7.71249618947372 7.63724709242673 6.50055183886134 6.89265552867729 6.3935473848345 6.59058520890412 6.59721115748958 6.31173595278413 6.70208516776882 6.15846369712528 7.27937825744538 6.73499483641047 6.49610858314267 6.57573502667738 7.45022180511241 6.50142628305155 6.46763666951129 7.09849552516574 6.43818132455327 6.55416883268006 6.50626143573854 6.70043152634091 7.54835949882885 7.16155810579664 6.28723435287415 6.39940347013045 6.61385994361722 6.82834698160919 7.24904947814318 7.01541258505499 7.25713790809285 6.05663269891265 6.65366812820882 6.93871998073866 6.32761682015653 7.53843221900091 7.36865671361444 7.55090521436238 7.33465548552824 6.86690512162788 7.05683278244609 6.79381341731608 7.84454136487604 7.36028124850239 7.12422828282524 7.46087101954951 8.37540287057035 7.73287707639102 7.15252968468795 6.61102580464687 7.16638644836676 7.35549910076672 7.10275477905421 6.96193501630205 6.56329513765599 4.9128248976036 7.2110946722264 7.66014599848486 7.7599738402581 7.04442062383522 7.89979068282253 8.0596794419484 6.36879398559719 6.23587084811392 6.84114366711677 6.91384321170052 6.33998077333331 7.39937826359188 7.08649825361125 6.94335599680044 7.491263731344 7.21955340520402 7.12790830553602 7.30089471143906 6.05100434830062 7.96473977257731 7.45448324829538 6.86937560167543 7.12107885234288 6.18951011190139 6.74545843311149 7.54755046572779 7.63604594562555 7.46481447592423 7.03563064603107 2.59979625578436 7.46863875855978 7.14235945710374 8.16166282394206 7.09944563999184 7.65663555925984 7.54764985508339 7.42659334494898 7.39214433196695 7.39197787228601 7.74030270313789 7.94709267326228 6.72152146369195 7.92515762663788 6.79333933815596 7.21678035339484 6.87972982749788 7.54494443053143 8.09158702109227 6.57737777655337 6.76279704459651 7.25500127934681 7.05315336066811 7.8877216302747 7.08277646988981 6.21745052991315 7.1567281651365 6.08878411933743 7.40678207747385 7.09394355548638 6.24177833084964 6.72945496012466 6.9709159899144 6.68421389016799 6.54127972101077 7.01166908182501 6.65000745146068 7.27207978428518 7.41437872001352 6.39629973824018 7.27193733203975 6.13368190449477 7.04268503160761 7.31127374098897 6.508731679524 6.57045264277716 6.43569987976816 5.3297934882194 7.36336686267859 6.22104387466086 7.05188919989473 6.83940998331475 7.76312427520906 7.08812086225844 6.49877175875622 6.65714457897163 7.17532443178163 6.82715383587804 6.8453034457948 7.10193329116459 6.82691864497269 8.03536966778405 7.20468251257751 6.47576590358628 8.0007451174224 6.43920909659255 7.42247574924596 8.21200793105722 6.56199492609052 6.80065184770676 6.75828760898999 7.58867783680115 7.55671069002327 7.12259725687418 7.17555490328514 6.65230412328123 7.34808964426378 6.97234994017089 6.90657305816629 7.62946920496171 6.47811634195445 8.2183772101075 7.30576881981816 7.28111673358925 7.35420179020617 7.26214683850628 8.2385136172424 7.93929250792883 6.86710010948377 6.97197085868226 6.84206016726879 7.88293721994922 7.88342623805521 6.96023213098045 7.47192955210686 6.92625635106346 7.52447912721857 8.07367058279484 2.59979625578436 5.91192299569246 6.37736260855226 6.23777169309466 7.28617575998739 6.73740430982239 6.62609664425785 6.68719444613296 6.61184185700337 6.90809638008438 6.45964652225653 6.93303600883063 7.07025507397665 6.98966040315614 6.89994001310278 7.45813064478178 6.42823089657833 6.20465125340212 6.04668039263896 8.22764285422041 6.34913731813686 6.61427321372961 6.76228845857676 6.86432576142757 6.75797391934643 7.40235274475589 6.8922834716952 6.14905585798983 6.21633406795693 6.60307660322017 6.2547008619555 6.85115531923675 6.75993895191112 6.45710223191543 7.43895554314268 6.94568065502815 6.69602308159443 6.789621791072 6.29605859636776 6.55016205360978 6.48246225414367 6.57688437675604 6.7883920611613 6.37007801189357 5.93627128746395 6.33817991186909 6.06454231016702 5.9793040255951 6.3696520515624 6.47075437841559 6.57492664464624 5.73221258932175 6.57197436746093 6.41849583372594 6.4239804861714 2.59979625578436 6.47806608086444 6.37971946717245 6.27708879277904 6.24210307840109 6.19207810307734 6.96036715822729 6.87026122044056 7.02902676640706 5.97506399145309 5.94733617586952 6.94105754750941 6.88759352004763 6.35990354505135 7.1157697708802 6.95352661102892 6.64693916303266 6.77467374620886 6.91503530310177 6.60284429341726 6.89309562487517 7.39029672694169 6.38594880251523 6.42672954345821 7.1625318410696 7.56840436561725 6.49688539844546 6.78471491697755 6.31668232805479 6.1281434004448 6.7466781697149 8.15536077883005 6.95802786886065 6.89088143704932 6.98963234792768 7.43907188554908 7.415832116687 7.05861763331439 6.90472317883301 6.44129197743727 7.13493352892551 6.46306422718035 7.25441402412482 7.47667457543377 6.60657851994366 7.32683982956207 6.58140156270187 7.46952875823907 7.02274032273294 6.88080069873017 6.89016868723593 6.70319053052324 7.6053368284969 6.52887975702018 7.11167613226918 7.36169876572151 6.2438023200543 7.32971075077527 6.9945294808739 6.8664971313568 7.47284181651515 4.92523310772865 6.80936677416689 7.43519654114476 6.39705621486256 7.13111944362864 7.41623066807597 7.14487125468195 7.06052773051474 6.69233301081002 7.56977419429541 6.90721489540723 7.34926988502151 6.8026942712208 6.31367915111701 7.11960713472286 7.03393482258685 7.30819751216129 6.7522222395156 6.29421324193376 7.02806959817272 6.59475253694463 7.58665057832634 6.90310037648177 6.870806333624 7.55446897514252 6.71365575148702 6.93730469541476 7.00318475951572 6.2773760340589 7.58165986878824 6.66093472937474 6.59471506865372 6.61892222645018 6.26353825834618 7.12193260754186 6.79133631656148 6.83339048509133 7.62351523026405 6.00054282782185 7.15249250080948 6.59839061658859 6.37959716152746 6.67090837664251 6.51271319048162 7.22543964307043 6.8352317776331 6.55926682507785 7.09756700345506 6.59400103153766 6.53140549328735 6.2887477101437 6.68299993582503 6.66433844386622 6.34577922756803 7.12121800615429 5.29970810755228 7.05453476517887 6.67596682674202 6.27560238077074 7.25948402497858 7.14283638225106 6.77033415075093 6.71356081515822 5.87538732669708 7.73594511156466 7.25186493708927 6.78090227528638 7.10021288810364 7.53458969457549 7.04982231087191 6.52456423506266 6.98283173380112 7.11632974355271 5.73854735901932 7.30920313838422 6.80854841303663 7.06309298169353 7.050929223272 7.0296756653094 7.1367189843469 7.08817713007426 6.84474979526797 7.10552624466186 7.15761785114413 6.92464997143792 7.50971719990356 7.07678637259244 7.15212523449983 6.77720169756231 7.60101811136081 7.64015828769213 6.99120726889714 6.97064954942311 6.3811581025713 6.88860921373626 6.67949483277843 6.81574996416686 6.41639587507889 6.26244217397331 6.33229397982498 7.44063926969321 7.5507493645664 7.02247590568869 6.88329547695515 6.01891106471525 7.01968716695973 5.86820289143044 7.68155912758703 7.60804316899819 7.32149654103611 7.31686009132472 8.18557718429286 8.10277885596715 7.61008316610659 6.7536038216327 8.06632414911561 6.38553889202966 6.78380070244278 7.01334142107616 6.52899677057538 6.61858235288506 6.51399903556525 7.41054671519432 7.00984512969185 6.72385825387399 7.21984079014555 6.99101548719981 7.34026058633304 7.44556514706732 6.50412732291572 7.30955576421457 7.12832799855398 7.67722969025374 7.57387628540513 6.91356758273539 6.84622509299711 6.66086258671013 7.81466747683448 7.13917063583733 6.86196626952099 7.32435362278732 7.0072087737592 7.30564866575366 6.87938971366745 6.06105436779405 6.93984922611709 7.09077754816491 6.92247688007169 6.28185863492144 6.73337995360221 7.43471738002633 7.3483754881461 6.81679434601908 7.16042853990122 6.6715571904712 7.63963241056756 7.51593760486464 7.55208271831143 6.62327692486176 6.55789437315851 7.34997534627783 6.61955126861674 7.62772393111103 7.95254921117713 6.92149376990915 7.02009037953058 7.21983893007348 7.22264551310141 6.6198829600353 6.84604238434624 7.55479945326401 7.47949625626959 6.8296645744633 7.26381654187731 6.39824659404256 7.04004365685453 7.21505549738457 7.47673643385768 7.35794068834152 6.95579822489704 6.61484791328748 7.58017789715835 6.62806443633652 7.16422796069619 6.45799172944502 6.80791692275344 7.32758292180781 6.88074603241823 6.9814802339137 7.26603020480905 6.47335197872909 7.43384803848449 7.52349966831932 7.80686926411829 7.31044982411777 6.68398421405128 7.40135591440887 7.58579684014164 7.76672342598158 7.70274158389253 7.56054494319195 8.07196009414368 7.41777955162926 7.66135385893948 7.29985958490989 6.65878120766238 6.59996245327659 7.25111323909901 8.62913475731078 6.52675734111454 7.35388674845732 7.48411274370124 7.31568538385816 7.34429783775184 7.21967226006884 6.88988767262337 7.11608807295628 7.26392993209796 8.43125643623415 7.35513099627322 7.02212926089132 7.46318225477515 7.16324736399519 7.45635100639846 7.69848897975308 7.56408188362525 7.66219016190458 6.62834886186755 6.90977566069293 6.8958356602659 7.13524756766622 7.31422268878262 6.50860501524329 7.57168315426395 7.15045629400008 7.5456538686505 7.58376537999677 7.63247202792576 6.36300414876112 6.49292096593123 7.04803336471211 7.18604331974168 8.16097148814504 8.77803726211187 7.1041242212113 6.77094374590365 7.26657788734085 6.91214185035965 7.60575898404552 6.93562451224378 7.51133702946255 7.84679009032426 7.49801362336919 7.66752354113507 7.73381741792171 7.88045064991487 7.66720374741125 6.94635549855742 6.96527813613415 6.90167482786097 6.61372790560743 6.28316985908194 7.13826206233768 7.41530881795216 5.66832519039415 6.86655907849074 6.53238954488053 7.34028866268623 6.98684277202166 6.53339442359835 7.42868470391825 6.8322833305597 7.24363079125421 7.31193074245276 7.66864460217994 6.7175417746526 6.96600470464936 7.35724315612158 6.63648650686749 7.29274260528979 6.53669263672128 6.8012420789136 7.25997075695436 6.95311077015188 6.95880855541451 7.17045493874628 7.26531023970324 7.25298290867171 7.28077952745852 7.6875757687941 7.44592829411309 6.53209471337267 7.34364190111134 6.67805217387276 7.76986294619736 2.59979625578436 7.46419456565122 7.75272917256314 6.82358424269284 7.32446910756963 7.47393226995557 6.90272079488636 7.3592439291995 7.48275149282915 7.26295160589738 7.22998019644472 6.29821843474863 7.6139018838879 7.27016139311178 6.87782072673328 7.02735032266099 6.78909281519708 7.55701799364223 6.87231867988838 7.01516277011268 6.65814750596502 6.2020976721637 7.36180745995525 7.26697487081045 6.97917910635131 7.60664729537238 6.92729518614156 7.113601759016 7.17159693738662 7.1342658675622 7.13356311910312 6.60908342552856 7.34706810107397 6.86727486649851 7.41463515230948 6.74101074381997 8.26596224646128 7.58165055150983 7.23552410947176 6.79028279260252 7.08711413573595 7.27161498346035 7.58703884566339 6.82342243488981 6.68957011165552 7.55868184970995 5.61088024143791 7.33857865358419 7.89143000472237 6.92924205274911 7.02010041405997 7.37958433616569 7.25370294497552 7.45521350683277 6.6494071804894 7.52081622457309 6.65402875468933 7.52263914296825 6.43820210509927 7.59127367912134 7.183218460168 7.00785622990103 8.0113952529601 7.5435833065567 7.86111290868108 6.94116197522115 7.08725394187546 7.30476455982804 7.95273673742652 6.61468120512108
Manes.15G110800.v6.1 3.79581891214945 5.05501740459808 4.32851720695918 6.58921257086463 5.18844119486404 5.07852212312222 5.56081018948363 5.20380972680469 7.36190889414708 6.18888117275466 4.36209398616916 4.24303092461498 4.30393070423032 6.19795927250776 4.85363328508751 5.67075736508479 6.69070854934838 6.52156271582522 6.21078111986838 3.52689480351742 5.36630223880963 6.60342332177471 5.30359914954595 6.68089637619999 5.18749037985792 4.46631516103956 5.18475769679372 3.79297901267061 6.18096413823908 5.41475230790639 3.76602521169168 5.77962071456381 5.47097514393171 6.77068066843657 6.08317597738036 4.80763743776652 5.80078527661184 5.10938111651433 4.82090317222997 5.9485656427985 4.95649692476391 6.79996134868234 5.28063531909042 7.89280981268193 6.38682205009938 5.0636771567529 5.4611547295344 5.43154941260091 4.73895642600873 6.03973080875078 4.51340644366357 5.83399656859002 5.15546495345393 5.98437422394003 5.97529606493589 4.77514021373469 5.79877976796814 4.96407295057032 6.99573649242253 5.17315087215892 4.77541126744764 5.08580581740484 4.54840231096189 5.50880681331723 4.65589828743827 3.98944661928918 4.51758399138999 4.88366218853189 6.28581197435964 5.98506832840061 4.32714056121871 5.80135125714364 5.7308798036939 5.36305375509599 2.59979625578436 5.29522213893672 5.78289554042975 5.40653248777264 6.03777327829367 5.18525466815706 4.22120669152832 6.82738126404115 4.53869970339601 6.4181438734193 4.4871318693611 4.46182436032727 5.3558614734996 4.68085580520202 5.28633731425009 5.04657741167688 5.01151215309466 6.0363414421257 5.22452967614364 6.27075447647777 2.59979625578436 5.71958971140106 4.06532045689543 5.86403087066481 5.15308926335968 7.14025328722749 7.55576664512292 4.69697689852783 5.91552626118996 5.11213816228719 2.59979625578436 7.33194356262538 4.74693382472409 6.03761380918253 4.31896455728828 4.810959145846 7.05008383823149 4.93985213707883 6.26931756544023 4.60404684305732 5.67228931414433 5.03126937615578 4.8210551891347 6.15833574172767 7.18725576212957 7.38763022349336 6.72353273993304 6.05184389021039 6.28761161824324 3.79545278377254 5.90716115992674 7.59641430127988 5.52057363001929 6.3415163135836 3.9016924230135 6.27305271033034 6.98107712390161 5.05394313225289 4.83543005707172 5.37556281442327 6.28682201633368 6.24055766768755 4.84313677599369 5.94058521340227 4.93654571479889 7.87463227903671 5.9620710846464 5.22048392663617 5.9017248921639 5.71377396269815 4.77329747052553 4.03164675822972 5.78726801836725 5.52647472168132 6.04730517813637 4.9128248976036 6.70000144739214 4.98518779590774 5.1913157514126 5.4501694442652 7.26130349033641 5.95354723240394 4.5469866593442 5.50269418845791 5.00975229678139 7.6601607524552 8.0171208669467 5.47221534747386 6.0536599666653 5.64460309488853 7.33018682464819 7.20400543536665 4.92804636670753 5.85493982871826 6.92228915010659 5.09009765502931 6.19083005530482 5.12112574894847 5.56268975746003 5.30980212295313 3.90465114047021 5.05442107645505 5.33416640285215 6.17448287151974 5.3972684880234 2.59979625578436 4.11776829289036 5.11456860494377 5.60388752492669 5.85690613249725 5.9769843556846 6.0523048587699 5.38351174949318 5.99481598564979 5.62395257776698 6.1075735572272 4.84797788714915 5.20767264257404 5.46945653052012 5.47674758251668 5.81278290041037 7.29931324960004 7.06162559236277 5.97365901416763 7.04869941767148 5.86146992119107 8.13603267409902 7.78852650514267 5.67965688628424 6.67089734195285 5.91094066576872 7.2984816560372 8.43857137603992 5.83447037499528 6.77454846835612 6.26245307819254 8.55300438795069 8.51024776137413 6.14974816699456 6.08511625227637 5.62237257386515 6.20347110873748 5.57216262736698 5.41478488158146 5.01452256136101 6.26911143343808 7.26895727586001 6.9199699591722 5.04665270356689 6.41924478847011 5.60756207075374 7.86305421679072 4.31843382324052 5.8833094619699 4.72669514704258 5.78025594776122 8.00725725518143 6.71054432937479 5.80286003580331 7.31726964352153 6.41661683141575 7.64850599857359 7.43343585653207 4.9514363774949 6.64281107593835 6.57926085027177 6.85957618809457 7.09124145090704 5.45152117043305 5.26182889068302 5.21310234791391 7.42247574924596 6.69202456851313 5.14395055846925 5.91073673986756 5.51648452779934 6.72618545913408 7.13821352995478 4.47509976526871 5.88596643426081 5.28916225059349 6.85348363500986 5.83224570338506 5.23563092644306 6.06330782814041 5.84686050152357 8.05922048278962 7.05229901295197 4.72592872549024 6.26857068462962 5.05633814912518 6.34421332805648 6.35823786759007 4.71533291012002 6.63444484042584 5.45359891450195 6.30898756905757 6.09475829859528 4.82984215995678 6.29247395428648 5.9368020222693 6.01774296202125 5.92353813381783 6.23259248789457 6.5827345032325 6.03569038169195 5.49369635388092 6.19335422781439 8.36629148260954 5.66936924797457 7.3664949550872 5.03487383099865 8.11703957094194 8.47187948623479 5.98633435920153 5.92910358515439 5.31347903066989 6.17757115937592 6.48318962242724 6.39249333344555 7.00719107129965 5.61601422427408 8.54235442998565 6.41057313988253 6.38724614970148 7.30176278207582 5.11289582701539 7.20838330631588 6.9975940120987 5.85319826708837 8.15602583446162 6.64081508341164 8.09576802362145 6.90297935732407 5.27859600798657 7.18335099591552 6.84187439006265 6.35443793237419 6.42019633089746 6.45864132601893 6.17301073531915 6.59448040342609 7.05853711367432 7.87791109597267 6.95762020763454 6.92020047556287 6.60595324010411 7.96917317485757 6.69704315208812 6.5116393663795 7.71192806144723 6.3696520515624 7.54904924614501 6.33111963268027 5.67210710649786 5.92605996369743 6.47975083123334 6.76700902724929 8.11300784066825 5.99074503974537 6.47655764422617 6.81228986577429 6.50721820614697 7.69654066802717 6.12216251968901 5.87584555982576 6.2438633675407 6.47175993118427 7.98679179417292 6.99678958011122 6.4151290072067 6.40526298112676 7.85531905645455 7.46371958597583 6.3093202800922 6.37857248115458 5.60011691763149 6.58072069380098 8.04891542923101 5.83943728028908 7.13925296023829 6.53926076559159 7.41935139930466 6.81900989193555 5.31401199586067 6.47910114755052 6.1277194147584 6.95650268491367 4.87281720386877 5.85968231492676 5.88870042039623 5.69573058734431 7.6346027169863 7.23383014073002 5.81930922906705 7.51192845457329 6.58570652984415 8.00554176838403 7.56809628824756 6.57700314916277 5.33646581049461 5.88230802001429 6.44686814966813 6.7594776001902 7.48296408967351 5.813254193444 6.41336841331997 4.86838780950798 6.27588597895807 7.56286585097437 5.85554794083511 6.50185477115227 5.35680129291319 7.7129740663579 6.93377010978141 4.70104077609791 7.11559808959632 6.8664971313568 6.91464167980312 2.59979625578436 6.2337489244666 7.11355049853207 6.03072141871213 6.11176492894322 6.42372657324981 5.5635044929748 6.42230396464749 5.52442457578646 7.94844145162426 7.45498118922534 6.88621668956044 6.1496725637013 6.24927802646258 7.1520863407384 7.70206848063831 6.40918352973492 5.56543197108588 6.66552393244436 7.86520867559871 8.24455795065597 5.2557262930844 6.51039824863061 6.01190468252301 8.08031073966311 6.74767234439784 5.78755482313381 5.35514559360431 6.66525242568889 7.41564422974145 6.75613257679215 6.56776923767881 6.86176772458308 7.03719516730447 7.50318520335597 6.53304595184043 6.50336254916163 6.29127595218634 6.35467949053527 6.43300852021989 6.01265712604487 5.74965974674402 6.64309884253916 5.97627996227374 6.4947663582778 6.92502247405111 6.05787709988152 6.40896790433915 6.14404941192073 7.06010250472465 8.14088180126147 6.61958700907872 6.5038036904579 5.22610550663972 7.93089538861508 7.30851800675448 5.90878462828229 6.78325764463654 6.39388858759421 7.35459638761725 6.34493216366888 5.65375223684189 6.37062797802254 6.51545020684861 5.95961372558851 6.82996084390551 5.90862338642031 6.27255993793094 5.65002481649232 6.59347216976923 6.31969706328918 6.07934593041856 6.4637011169652 5.7175089508052 7.37823271100548 5.58704614729068 5.46527321233588 5.66075724171652 6.2245867135545 4.88650490699249 6.64923558988869 7.56608902138701 5.41097292314796 5.47936845696551 4.93578006322342 6.41415227111527 7.55635708174089 5.77902312764817 6.69670611236039 4.41387227501811 7.47515835933544 6.40587347705686 6.15773411712441 6.3811581025713 5.14501230295592 8.26909328771755 6.08479186868743 5.6053824583569 6.95163921825342 6.07262817562774 6.28327797591085 6.17367516935738 5.36855039802081 7.41422505083152 6.29026578702384 8.32078220615036 7.54536306016944 6.67383963670521 6.66382035403444 4.98456925063934 7.47941228330867 6.40164886349335 5.13856261758924 5.70552132998532 5.32066435296689 7.82611845831562 7.23064910613423 5.48815534244756 6.71209909242416 6.68035736926751 6.99404119989152 6.8512838551262 6.29334639503093 6.57368488985418 6.20025624712673 6.72725764720439 6.63954454991195 5.6538583762797 6.94811795217339 5.80282982393443 7.82188457250067 6.65866559523336 6.65412360039153 7.74490264918684 5.67228360688705 7.38184266354405 8.18839540112707 5.53586695192892 7.45637804566479 4.69677678943928 6.40931855032333 6.25154175860737 5.06368223304852 6.88928987016184 6.94986053638186 7.95427112282664 7.83369666333233 5.76935980235314 6.37679758716834 6.22331312304688 6.73044253574844 7.69794428186025 5.28122612354006 6.91743179452624 5.53874056249563 7.147292266747 5.82834258824195 6.97532122061401 6.62327692486176 6.06831060569587 6.86092574860766 4.56157025870542 3.32590215093667 6.03804802262015 5.55026245828189 7.81536821921108 5.95347850493446 5.3074777740222 6.46302741061634 5.08775805494544 6.27495762407579 5.7148027538434 5.67631291758823 5.39818150233133 5.71119457604771 5.12489302650592 6.9991264849713 5.27004740127951 4.85762936565525 5.89822336901242 5.94631580312182 7.00204504975559 7.09957875782491 4.74154500637333 5.46596920696739 4.36625372078749 7.65047509366493 6.1675999690439 4.2161612464992 5.43207545924143 3.75950738938113 5.45240082158841 5.14474763992731 4.31566688152556 5.26725010543894 5.3642769336595 6.36540335377806 5.09659078655789 4.92373130069052 5.04681725976668 4.6717556941788 7.20706147865633 6.57086154666056 4.44706979273525 6.1762430738079 5.6773937786011 6.89208557143627 5.21243196274687 5.59835098202231 6.033242833789 5.02619995299759 5.25226428116209 5.18528519147804 5.38669903450349 6.09223304155674 5.21108137294699 6.28633591502272 7.52797518963144 5.37210212610394 5.84463593237211 5.89155834433681 6.39537425084874 6.18115690462824 5.62952936658302 2.59979625578436 4.73185941640041 6.43731146855063 6.84339233870712 5.61853444184171 5.95245518982907 6.3938716729611 7.01841443778034 7.63911708869293 4.83385739587962 7.39361209551333 3.7445127826073 5.12126944497535 4.98574003949392 5.16663022182144 6.5336704576104 4.52291883843141 6.68062105927028 4.6491712379868 7.40677840972683 6.7154023350008 4.40711821045092 6.55524658744731 5.8727555629664 4.88795149474964 7.16674345031894 4.68086721264737 6.26431100911622 4.85221090133242 4.86978215166562 6.1198123070856 4.03974231646601 7.1897591384655 3.95102993896212 5.44635590110441 4.79038703592596 4.45551735594657 6.12736738454573 4.8911084257173 4.49011859716757 6.50185653103526 3.67495035924399 6.96210737543552 5.1533987968648 6.74171031300597 5.57520717853735 4.70567210238679 5.38322861306025 5.58664474340056 5.06009450847129 6.167777794518 6.02849790183445 4.97136114283426 5.42097462952877 5.93992375849613 4.43642341953254 5.07019353733392 5.64790355379902 6.74808870779424 6.29435782675234 4.77778040338808 6.21038813833389 5.17386773493545 7.16434455126739 5.66454539671568 4.7039788054781 5.93636359338513 5.02282797816458 6.18040332960238 5.37325073172936 5.49469789505205 2.59979625578436 5.13117099851941 5.96501318606564 6.34155844811581 5.43477722075441 5.22218926503642 6.35963146953066 6.68408911465826 6.05006074363131 5.17172098962479 4.6737687786086 5.50533607311051 5.69586676666641 5.48392814885295 5.19844349145869 5.58710683994635 6.06559224694238 7.95735462037035 6.89401508629151 6.22445673348942 5.20715608023109 5.22670699407402 6.5945491751355 7.32193772959578 5.41268350528487 5.84588765538335 5.62330519688396 5.98435412382578 6.59173507696144 4.93416751054944 5.49632926822097 6.33843659323323 5.82234323493266 5.12221798402817 5.34376102861104 6.74101074381997 3.86786890911461 7.33616042488219 6.56808225989309 4.74209786124533 5.74172580531699 6.58530405119793 7.07129541343259 6.01181955190752 5.49766225526165 5.56544045756828 2.59979625578436 6.66872922495862 4.84110733217122 4.7348514639448 4.92658697755194 4.73848810542396 7.14651376790758 5.51030966764619 5.26095830911998 6.88461306925504 5.30682602479281 6.60045663771635 4.53837236828131 4.68430513171173 5.15014645022751 5.33736169553964 8.0113952529601 6.26568690480834 5.50994373763005 5.37158624151229 4.72562044687833 6.64626260099519 6.3081325445195 5.15940101653782
Manes.15G110900.v6.1 8.2351756461104 7.98158135463248 10.4239761759877 9.44739956432287 9.65308214698776 8.8132008789304 8.99282846896005 9.28561967097833 9.60261876002981 9.55704014837442 9.11561750024188 9.09415533964684 9.15557576957402 8.65085261047972 9.72765510608917 9.28856782361601 8.89373335583704 8.79426301505837 8.95999695921933 8.99283151680846 8.8387032058566 9.09794203469427 9.39087114123281 8.82641260700833 9.15504989118589 8.50875487957023 8.8807278327439 9.0101398240228 9.40515841534163 9.41737204327457 7.95966459360948 9.73379634558513 9.50716331334566 9.74713202807468 9.20465667167387 8.40384102219257 8.91342073518576 8.8904570269851 8.2437550028903 10.0712999975892 9.34086827236685 9.18924687333755 9.48728524855708 8.80996944330372 8.86824458175192 9.655253038987 9.32132349484583 8.73038130423795 8.95348954307616 9.1383535646337 9.38103206994632 8.90459845074387 10.1303688459272 9.3948696764388 9.60413811378424 9.20864810739685 9.06898743491915 9.75886038831115 8.72838547195789 9.27830924422995 7.54623661313825 9.3185870191693 9.01773315579118 8.72320698591334 8.11111510345994 8.88485711995155 8.37143389748194 9.18917728065225 9.22831219197296 9.52090241486356 9.38682131232179 9.38912204194018 7.40307923965029 8.80077554578792 9.2517125923121 8.80947314248728 9.14251142467967 9.05635980559227 9.40978726283961 9.00244482582128 8.88581697607327 9.16226855887111 7.99010167138339 9.53048067898074 8.87280222783802 9.43907969187614 7.63505743661518 8.6405105510958 9.00923390921026 9.1608095928915 8.60237167117817 8.89902710078064 9.38092213045296 8.70765524453569 8.67110677821872 8.79102526249121 9.92569868987374 8.99199522294229 10.5560373636828 9.61040744592652 9.82771921423749 10.0662608296265 9.17581741868953 9.68065321507838 9.19453857088492 9.66788933626355 10.1253194184706 8.97617155514176 8.85883869129487 9.59269179663857 9.39963216031657 10.4053779030366 9.05147391912971 8.55171320584822 8.92822236734939 9.10106662054292 10.0491813781432 8.86569911560773 9.24124014498231 9.48603121454217 9.18606339025488 10.0504633997019 9.21477289435607 9.21754274372092 8.80908754025718 9.74382067879803 10.3238697727248 9.27629571273416 9.09120047411753 8.92497618007281 9.79467101868701 9.6569444390054 8.66496175964406 9.69983233311039 9.88842273887775 9.47694015771949 9.60738775613078 8.99710408659255 8.94458272777886 9.60478424514598 9.30930577926313 9.51533968417929 9.29403174715133 10.3908467155511 8.52436201582261 8.35112506807315 9.63158680774664 9.45638794037507 10.0300269463983 9.92638965406971 9.12212376896988 9.49409841336384 8.77597623090054 9.52204451273485 8.88807316371648 9.42787235680552 10.1513032411213 9.20447859986571 9.42674712826561 8.96105840920649 9.57381162477351 9.59269926700168 9.65045999521216 10.2595214594788 9.35253016500022 9.56850943540518 9.21312914390548 9.00668140657745 8.15816518238053 8.96581468571479 9.13685381934627 9.68822821719166 8.47448418957325 10.1707957879445 9.50414582321659 9.10053816972126 9.34650780203951 9.01229113825438 9.46443762883392 8.82050805815196 8.20871082686289 9.54521208327305 9.20971126494765 8.88312906174408 8.97103024573062 9.37273109037062 9.25642960089117 9.14701442190585 8.49323188983947 9.36547682378282 7.3137543166893 9.69314715264676 9.15689579156026 9.36529199029798 9.72813712558323 9.90881538914559 9.58625167834005 9.010319696819 9.4155564355638 9.18953060176024 9.40451441499058 9.59565405071542 8.57764097352472 9.57581915309021 9.66629263697244 9.18436925539318 9.15883172555863 8.91956517649291 9.16107497792808 10.1925510830946 9.52359421351227 9.85317969632712 9.07857557894688 9.53004222690226 9.2069170496637 9.63450178330287 10.020896055445 9.84288902994862 9.66189826676649 9.3846379875258 9.76821739445574 9.05964876730786 9.08926026053403 9.21157081986007 10.232715856836 9.60108957618226 8.60413877989453 9.07663336744005 9.90172400222619 9.61819415613391 9.23521053392569 9.63853574264709 9.47604640319781 9.12630765256853 9.67595239609345 9.31817119273589 9.58628766029385 9.5367568277315 8.76229688911167 9.5831031397137 8.80649971128555 9.42674409836366 10.476510830053 9.07903211884731 9.89947493087618 9.56532104069752 9.29548090569193 9.99975898071994 9.62794754266437 9.48291666565446 9.20298417725467 9.30703211587242 9.80687721399029 9.14457720935459 9.7401034356259 9.41916627027697 8.46449010523804 9.86327174169961 9.2121652943975 9.60834535601455 9.27522969254357 9.21145571766087 9.69321031386377 9.21420654037054 9.7330426103732 9.17500121691253 9.19907844668425 9.46301652605848 9.34167519947285 9.33139775534445 9.43412878234732 9.07906657048574 9.26269749012058 9.13639229066034 8.86048988861821 9.36939095678317 8.95929683866346 9.19009907987837 8.51639411838899 9.08598083223017 9.41500211668102 8.86590306015597 9.69416166279427 9.38537798765857 9.16363500941676 8.61806520534748 9.34100271230159 9.49991564797073 9.5129339639696 8.9161494265094 9.18831948655671 8.87945453606462 8.97141807221007 8.94897250274337 9.56689855729739 9.20877988511457 8.74949713375061 8.88930474775848 8.82106978536761 8.6192866323686 9.54707037059491 8.80506345499219 9.38612244635765 9.35298503497743 9.34209113165788 9.27751408705187 9.46386593846708 9.51720179593991 9.39468857500431 9.31382150182445 9.59927604920631 9.16970048422195 9.40309400028661 9.63368290476656 9.13722485139943 9.61500015164948 9.32778916978217 9.13863244880357 9.52768511226223 9.39568685913454 9.14126885564081 8.72443732299194 9.39399776606267 9.28375890119315 9.23284038010472 9.28131274972437 9.6108657455694 9.33317287947157 10.1759989970881 8.89616155476907 9.6159369769872 9.28732760770046 9.08159449438301 9.55968891594332 9.3847752660048 9.82351280763221 8.61374965884792 9.35633508089714 9.7234846393343 8.91118206663333 9.08135821189441 9.10688735893687 9.50269004318663 9.54298600116745 9.23640613149654 10.0794782605741 9.25438728385251 9.56604684835037 9.89136643915793 9.02868091324873 9.38048003645782 9.55254351146077 9.64410402488965 9.3117613039707 9.20116906933672 9.53157628371 9.21928116023999 9.33441722804257 9.92249210109158 9.17551584822701 9.63763647225557 9.16468385563657 9.10625785030711 9.31909018906462 9.91076970008943 9.93865946224902 9.25774492185416 9.46048917212318 9.27167091912832 9.7659368207189 9.38326931423524 9.42298679731151 9.35645676178002 9.19277910888723 8.88333689594439 9.36897278867322 9.57839714012914 9.28791978518142 9.23577578076772 9.38745144879597 9.24234195387127 9.33450988066749 9.49125844003559 9.77524128241403 9.01966000009808 9.85241471146614 9.55384075300973 9.33048715759071 9.26634250017395 10.0450618257438 9.04412163384691 9.06728345611259 9.20296145290297 8.69488278073007 9.03015411889376 8.95279739146898 10.0544273594745 9.61760266638691 9.35552551154161 8.71073109380183 9.5217830158491 9.19031188804738 9.29004568337407 9.57162378852193 9.82750332501234 8.99794640583935 9.33542292110981 9.22665116341922 9.02197270610581 9.15609946192128 9.59036540629384 9.91480832415106 9.29839760882837 9.00353585571347 8.49591861999295 9.1867132102079 8.94810775624492 9.03334069878363 9.4463252552887 8.53629274235198 9.02406064393518 9.58135405548795 9.66179348567363 9.69700220702041 9.44679687974822 9.30681865226569 9.71590539096361 9.9769016194532 9.84692447248755 9.35859805829628 9.28641527993507 9.75102358895435 8.93593962925144 9.23750217034844 9.58093085419635 8.95034691828222 9.49733566438548 8.82829987053035 9.33820096489449 9.09487461232781 9.24782022102074 9.39205423453644 9.27218601696843 9.46231630487585 10.0193959719463 9.30987877684581 9.85009240705643 9.48990011954241 8.19954921070418 9.65661231877896 9.28197192457393 9.7957725668096 9.0496004329359 9.29369908584959 10.0663703039803 9.38083316503114 9.22220060060143 8.91894042868279 8.82831776487755 9.24411018185473 9.04892466396096 9.06650133929676 9.44934836158708 9.0490620177674 9.70830143394787 9.00075899805983 9.38394115464605 8.99101917852198 9.12272791977437 10.0578593977829 9.63068824253651 8.91636652949549 8.76823819078066 8.97831113528503 8.96817405132824 10.355094642878 8.94552422728003 7.27886919694948 9.05344841784689 9.21891639777202 9.50409958676666 9.16021090352584 8.16699813968416 9.23917058636396 8.96612013140055 8.15488188823301 9.8823221900212 8.55650492672006 8.29281240443127 9.3547573804986 10.8459136940248 9.76551853451493 9.49612393005248 9.42059163531801 10.0715401677578 9.39159524367514 9.21502047003803 10.2960414679709 9.24651471202254 9.13512684336237 9.14657774278485 9.34259225553006 9.0287241341862 9.61091884330261 9.25376003620415 8.9221746591116 8.91900775451101 9.2721744680586 8.60959386863496 9.62097084974251 9.85083753372009 9.41571274099074 9.8344796770166 9.01042937275541 8.96680014900716 8.87439969386021 8.67810449990774 9.61361536355073 9.63185765561523 9.53918502017619 9.76214145969599 9.40461799211196 10.0609285966468 9.12373748666608 9.59794484498619 9.5429430950826 9.43987861015331 9.19989626146691 9.56691839614731 9.79885184589602 9.31008726583478 8.92584719962811 8.94366610501991 9.27541126535414 9.20188779323703 8.64894620853421 9.16900188856 10.50600179138 9.22746172836969 9.43053931648941 9.21249750994469 9.38937589845407 9.85607636390976 9.40907607879093 9.4473787795552 11.0321715937793 9.05116768493994 10.0722863193406 9.20593458726874 8.82767462844435 9.13710545310102 9.55028394766695 9.67314967334645 9.17886147489607 8.37091039246254 8.46719417265895 9.31191384418358 9.31883619138868 8.87938630363177 9.39909215320496 9.09595690134485 9.36885653404918 9.54105447318 9.0271969387397 8.90461485611939 8.42402870078667 9.10170889128011 9.07056052793058 8.7925516688828 8.9944308725946 8.66275204190152 8.7622634489398 7.67578298794749 9.0528157507817 8.25031066169384 8.54587191655368 9.24923052206074 8.29966707534563 8.36584892444462 9.17741016056204 9.03748065237384 9.13087118005824 8.52750953862756 7.93534041279676 8.69924910183984 8.54836081285582 7.95835585333229 8.48118315703172 9.2653096583283 9.50384441146366 8.57999682684219 8.74619160936528 9.63955049321043 9.0027749272319 8.72226063680312 8.80788762921963 9.82909461218905 9.16755348144706 9.57061627825373 8.8839880201499 8.94121888587061 9.41766079686753 8.95347104938623 9.31280496572264 8.57139614564368 8.63196440867613 9.18077745618596 9.04683173855483 9.62168891266168 9.00779831179348 8.89952395133911 8.77135217157244 9.69882558628916 9.04830977210115 8.93196735972486 9.28569931565796 9.32191597998744 8.4021669869567 8.3151671650562 9.2338917819138 9.10377326988318 10.3384739125395 9.21373630583646 9.31574979249666 9.01787300637293 9.40707167366818 7.05186401539312 8.8288929417385 7.23460926561147 8.4791547512692 8.66438641947019 9.62045877101234 8.68922647066537 9.10897367568592 8.6321157444348 8.76994673725284 9.66228557860181 8.99722058858965 8.48545829777185 9.18313087260673 9.67353214693481 9.46583439917017 8.97602800883821 8.73296639177131 8.97169373754283 8.19545260255152 9.12368300905959 8.90348345034596 8.20660716143343 8.24751774354047 7.49667679949302 9.75427954318894 8.53518267958241 8.98115387353981 9.21011158667028 8.63594214970108 8.81206124283315 8.66736725605575 7.53570518094507 8.76631933985322 8.1807731695106 8.99633440351862 9.89661799987891 8.79179569357768 9.10661500443409 9.23349576250561 8.92968590450229 9.54473454322875 7.6511989661381 9.36854748765877 8.85047361657049 9.54210500003212 9.38419729738779 8.34102983982659 9.60747140521716 9.29049134983471 9.26263357578373 10.3437389817703 8.96692924535955 9.22372785461867 8.79138003204423 8.70765410834863 9.26219280258468 9.01178354975132 9.35291529944335 8.59959925665898 6.67805217387276 9.29310518520216 9.54362607294023 7.88288321344232 8.92897240698257 9.49476596799882 8.92668751408588 9.091505251571 9.50047888020587 9.88607589361337 9.44331674948362 8.87664278874842 8.9205578407266 8.0296804592279 9.36187550993811 9.6247842201344 9.69151541025327 8.70242155231572 9.7274457826836 8.5109585478881 9.81947560264557 8.39441761618871 8.79747847237828 9.50631018046995 9.28700838367591 9.68907557851258 9.82538864432978 9.17838988410199 9.71715616726616 9.58320471515321 8.98848782977479 9.98876067171771 9.20592324592455 9.3628399786472 9.31153853722089 9.42331182061651 9.44476112409079 9.52721334626358 8.64013183877986 9.58455287562286 9.54430129094677 10.5207021472675 9.49173283315342 9.50228235606177 7.61387727836798 9.48013502313756 9.51202217498395 9.38535638811185 9.06885371020985 9.0699434519609 9.01899366624678 10.192867050632 9.03567018158835 9.20198035819503 8.92332816753186 9.38730868624841 9.97765384364692 9.46342323603354 9.77117542658447 8.0201589481603 8.50326479057507 9.47305358033695 9.70170178613274 9.29528211651695 7.60353096984856 8.90963016556123 9.48440273367944 8.53626815704529 9.55433805446668 9.30134592266465 8.80589590915993 8.8080492258568
Manes.15G111000.v6.1 4.08931129459723 2.59979625578436 2.59979625578436 2.59979625578436 2.59979625578436 3.92229343905412 3.38466486369882 3.72776375311705 2.59979625578436 3.263295019147 3.98339520397864 3.04561120384308 3.83775631493629 3.44305187794855 2.59979625578436 4.6094664776978 3.51852869536645 3.80123086013542 3.27626599380655 2.59979625578436 4.25497613031465 2.59979625578436 4.98993362022185 2.59979625578436 3.14413877371066 4.11052264858323 2.59979625578436 2.59979625578436 2.59979625578436 2.59979625578436 4.5283730152647 2.59979625578436 4.59805523480591 2.59979625578436 2.59979625578436 4.38339172483685 3.39406740467135 2.59979625578436 3.54273597101275 2.59979625578436 4.20225093131504 3.23286364701414 3.18911703177846 2.59979625578436 3.19842031549437 4.02422064017721 3.14070476119692 3.81420554761704 2.59979625578436 3.26766221655289 3.11136424535262 3.40243768725699 3.1269057721942 2.59979625578436 2.59979625578436 3.9304637893889 2.59979625578436 4.29300832683271 2.59979625578436 3.14040437654277 3.52062149520576 3.13655648183482 3.5984555720394 2.59979625578436 2.59979625578436 3.14237346324655 2.59979625578436 2.59979625578436 2.59979625578436 2.59979625578436 3.78755572466852 3.03420175286161 3.97670306405279 2.59979625578436 2.59979625578436 4.0857042864662 3.33639421091845 3.93888509688516 3.29249169049875 2.59979625578436 3.90518066552621 3.23212901003371 2.59979625578436 2.59979625578436 2.59979625578436 4.37694715953731 3.2399573595933 3.24852250119544 2.59979625578436 3.21031646516765 2.59979625578436 3.79856609228066 3.82384178068171 2.59979625578436 2.59979625578436 2.59979625578436 4.15790766847078 2.59979625578436 3.20664689713645 2.59979625578436 2.59979625578436 4.06943459121527 3.31634635312898 3.27304933687551 2.59979625578436 3.11766270619839 4.15248928119766 3.30468717862715 3.01650372679633 3.34271822740328 2.59979625578436 4.68692410658827 3.05008182588941 4.0693963383006 2.59979625578436 2.59979625578436 4.04861984741434 2.59979625578436 3.17519681097436 2.59979625578436 2.59979625578436 4.54782091454533 3.30107830576528 3.58497213633413 2.59979625578436 2.59979625578436 3.3434653761842 2.59979625578436 2.59979625578436 2.59979625578436 3.19609879642221 2.59979625578436 3.32469701506341 3.28857685202619 2.59979625578436 2.59979625578436 3.23404875933684 3.08196755351891 4.0137008401783 2.59979625578436 2.59979625578436 4.7006354487494 2.59979625578436 3.03461879545996 3.46737055924807 2.59979625578436 2.59979625578436 2.59979625578436 2.59979625578436 2.59979625578436 2.59979625578436 4.54669478464301 3.45226107684251 3.458446002092 2.59979625578436 2.59979625578436 4.80252932009538 3.63242684089408 3.6441493081931 2.59979625578436 2.59979625578436 3.88477420074247 2.59979625578436 3.27009222077054 2.59979625578436 2.59979625578436 3.45050421449097 3.41510177671445 2.59979625578436 3.11037841164054 2.59979625578436 4.14353522123384 2.59979625578436 3.51640820234231 2.59979625578436 3.71521553420862 3.16417745732558 3.32270141304433 3.6727640892179 2.59979625578436 2.59979625578436 3.95472090710856 2.59979625578436 4.06742351644114 2.59979625578436 2.59979625578436 4.22817021869962 3.37236691198058 2.59979625578436 2.59979625578436 2.59979625578436 3.46486109286453 3.69550203293633 3.22221931818771 3.10743416573937 2.59979625578436 2.59979625578436 3.65946978543165 3.32529133428012 3.80906985187642 2.59979625578436 2.59979625578436 5.12049411149528 3.58610308529756 3.61677307627576 2.59979625578436 2.59979625578436 3.96481147298388 2.59979625578436 3.20579552351965 3.19875009976656 3.11572183528983 4.2562635021126 2.59979625578436 3.48736179688901 2.59979625578436 2.59979625578436 3.77406851515128 2.59979625578436 3.4427930809436 2.59979625578436 2.59979625578436 3.15782640238907 3.23943786201555 3.53258534326127 2.59979625578436 2.59979625578436 4.79568559005417 2.59979625578436 3.45573006851297 2.59979625578436 2.59979625578436 3.33599306581088 4.08653865607439 2.59979625578436 3.34376290195548 2.59979625578436 4.78870362641439 2.59979625578436 4.58356341378749 3.24358690281098 3.60068947668391 5.23958863533243 3.26876126171489 3.43807603486059 3.34894100460763 2.59979625578436 4.50062035983742 2.59979625578436 2.59979625578436 2.59979625578436 3.23218886600296 5.15420352757367 3.08092639916607 3.81587816960133 2.59979625578436 2.59979625578436 3.42553268245098 2.59979625578436 3.730857914079 2.59979625578436 3.38024867922274 3.61779196529466 3.04994649852283 3.42207352412746 2.59979625578436 2.59979625578436 4.92332822780255 3.97044904326303 3.64450280832904 2.59979625578436 2.59979625578436 4.31962247511559 3.33483351561316 3.80993039160671 2.59979625578436 3.05448293938791 2.59979625578436 4.25161846552987 3.05198833785288 3.09920040061693 3.35219443992066 2.59979625578436 3.30150379084556 3.41008409776741 3.19944276628065 3.61318371689964 2.59979625578436 3.80018150959644 2.59979625578436 2.59979625578436 3.06398032907695 2.59979625578436 2.59979625578436 3.13011628474653 3.65250326144447 2.59979625578436 2.59979625578436 4.57073526629758 3.30235343986351 3.24661910325328 2.59979625578436 2.59979625578436 3.45735620413597 2.59979625578436 4.3369582913703 2.59979625578436 2.59979625578436 3.95544129396137 3.53442076232412 3.75733231750362 3.1486359026078 2.59979625578436 4.00985504736288 3.24569782192461 3.05910626361496 2.59979625578436 2.59979625578436 3.51092040624305 2.59979625578436 4.11387055713032 2.59979625578436 2.59979625578436 4.22795770898687 2.59979625578436 3.53367633021917 2.59979625578436 3.2878030887128 5.47455700283827 2.59979625578436 2.59979625578436 3.14710624753656 2.59979625578436 2.59979625578436 3.25661411864085 5.14422813122038 2.59979625578436 2.59979625578436 3.88328750845331 3.09304328024829 3.14215221956444 2.59979625578436 2.59979625578436 3.6291041059735 3.17283095979864 4.61731451888556 2.59979625578436 3.06942971940629 3.76349752466115 3.25631718321301 3.25721121744889 3.10020146374746 3.15916706065669 3.20704156102309 3.17763575246582 4.47797275641322 2.59979625578436 2.59979625578436 3.6817973704571 2.59979625578436 4.97115007178819 3.09467911820702 2.59979625578436 3.77295398980866 2.59979625578436 3.42835385336262 2.59979625578436 2.59979625578436 3.5547880162334 2.59979625578436 3.21036400817574 2.59979625578436 2.59979625578436 2.59979625578436 4.49257375705548 2.59979625578436 4.35751375883391 2.59979625578436 2.59979625578436 4.99584549729725 2.59979625578436 3.96181365670601 3.17468152259091 2.59979625578436 4.45077008861746 3.13786835974162 3.62430159717881 3.11932334026827 2.59979625578436 4.70104077609791 3.35812029621829 5.53260901940399 2.59979625578436 2.59979625578436 3.68348548293683 2.59979625578436 4.72108656800399 3.12088499837687 2.59979625578436 4.70719200330589 2.59979625578436 3.54039886021135 3.29247100215013 3.24419192203211 3.39758033565916 3.14025367911579 3.47516363191189 3.32860106906141 2.59979625578436 5.15062241635855 3.27040979766199 2.59979625578436 2.59979625578436 3.04794204847268 4.63276571442267 3.30034534379421 4.17579636364464 2.59979625578436 2.59979625578436 5.35186436261114 3.04961902926352 3.44222174044339 3.39541109862574 3.28076458677052 4.09593487899518 2.59979625578436 3.78744223106535 2.59979625578436 3.44261754966494 4.79928741903788 3.11298070489525 2.59979625578436 2.59979625578436 2.59979625578436 3.30108436898664 2.59979625578436 3.7718602882907 2.59979625578436 2.59979625578436 2.59979625578436 2.59979625578436 3.39871373980224 2.59979625578436 2.59979625578436 3.9676398053431 2.59979625578436 2.59979625578436 2.59979625578436 2.59979625578436 3.26967113465158 2.59979625578436 2.59979625578436 2.59979625578436 3.38322476864324 4.42059776484323 2.59979625578436 3.63472010443734 2.59979625578436 2.59979625578436 4.01683575337199 2.59979625578436 5.33375863677632 2.59979625578436 3.10730057077166 3.62936557031371 2.59979625578436 3.60301848506402 2.59979625578436 2.59979625578436 3.90620058451234 4.1235312108921 3.64502444241967 3.59995622530821 2.59979625578436 2.59979625578436 3.56963630029071 3.48189063170724 2.59979625578436 2.59979625578436 2.59979625578436 4.54796906733046 2.59979625578436 3.35064364855437 2.59979625578436 2.59979625578436 4.17477670351442 2.59979625578436 2.59979625578436 2.59979625578436 2.59979625578436 3.69156864533317 3.09854109867356 3.23608720942091 3.35007378670469 3.14554511358825 4.40103207344144 2.59979625578436 2.59979625578436 2.59979625578436 2.59979625578436 3.83901951323155 2.59979625578436 3.33126977399767 2.59979625578436 2.59979625578436 3.68243911328029 2.59979625578436 4.270713979079 2.59979625578436 2.59979625578436 4.08655278799378 2.59979625578436 3.11545540883735 2.59979625578436 3.13899408145671 3.29891955515538 2.59979625578436 3.56996809434794 2.59979625578436 2.59979625578436 4.58814280976913 2.59979625578436 3.35646095424594 2.59979625578436 2.59979625578436 3.38765383122753 3.78882188017709 3.34921949652031 2.59979625578436 2.59979625578436 4.78782449933687 3.56341734263042 2.59979625578436 2.59979625578436 3.18881389019315 3.67704188197736 3.12380631914321 3.29025677866774 2.59979625578436 2.59979625578436 4.94148752778155 3.31107187306906 3.85098207456144 2.59979625578436 2.59979625578436 4.61334310907414 2.59979625578436 4.14473727372761 2.59979625578436 2.59979625578436 6.19714962798221 3.48356159872131 3.71044353297926 2.59979625578436 2.59979625578436 4.08935796245677 2.59979625578436 4.04713713356319 3.63105841186316 2.59979625578436 4.27133060895352 3.65097381201179 4.99139181451001 2.59979625578436 2.59979625578436 3.19473572649359 3.6259675130652 2.59979625578436 3.52425320467527 3.63459143030087 2.59979625578436 3.98651762349796 2.59979625578436 4.87290653282719 2.59979625578436 2.59979625578436 4.39542534691578 3.66593204232818 4.36625372078749 2.59979625578436 2.59979625578436 4.49509867947241 2.59979625578436 3.92787004180655 2.59979625578436 3.18528064700602 2.59979625578436 2.59979625578436 3.36854487766473 3.19337031441694 2.59979625578436 4.07013693899983 3.27099546505006 3.50532538546463 2.59979625578436 2.59979625578436 3.71287232000139 2.59979625578436 4.03321156697343 2.59979625578436 4.40048863829571 3.78966341899362 3.34624818242998 3.93076521485546 2.59979625578436 2.59979625578436 4.19836735611816 3.14773248614781 4.63071302001044 2.59979625578436 2.59979625578436 4.79167983171676 3.14237529736743 4.05054487831548 2.59979625578436 2.59979625578436 5.33512182101565 2.59979625578436 3.0640794104873 2.59979625578436 2.59979625578436 3.17254904508025 3.87343327725243 3.66355359323633 2.59979625578436 3.22322736688131 2.59979625578436 5.21631662540804 2.59979625578436 2.59979625578436 2.59979625578436 5.16663022182144 2.59979625578436 4.04887625195225 2.59979625578436 3.136598296543 4.28711904250441 3.73196407753729 2.59979625578436 2.59979625578436 3.170552578228 4.5727750085076 2.59979625578436 3.68431037628401 2.59979625578436 3.12734860701425 4.45484909499559 2.59979625578436 2.59979625578436 3.41195457515195 2.59979625578436 4.34019960570895 3.40690696027832 3.85972874654865 2.59979625578436 2.59979625578436 3.74095456484091 2.59979625578436 2.59979625578436 2.59979625578436 2.59979625578436 2.59979625578436 5.71981904782567 2.59979625578436 3.51826406352103 3.03183288177952 2.59979625578436 3.10899527952792 3.20273864989596 3.95678688296693 2.59979625578436 2.59979625578436 4.09768642685337 3.24163335600191 3.62252958116509 2.59979625578436 2.59979625578436 4.53764200448967 3.50179941331691 3.31013988848557 2.59979625578436 2.59979625578436 3.64703272649152 3.08778501908917 3.83516092794187 2.59979625578436 2.59979625578436 2.59979625578436 2.59979625578436 3.76430622490982 2.59979625578436 2.59979625578436 3.88257670646385 2.59979625578436 5.44146599018984 2.59979625578436 2.59979625578436 3.81162879428818 2.59979625578436 4.76769275044066 2.59979625578436 2.59979625578436 3.52149089330638 3.6756084057258 4.12091577147439 2.59979625578436 2.59979625578436 4.51025954635073 3.88792643337414 3.2500535295445 3.22256664660478 2.59979625578436 4.53896932102188 2.59979625578436 3.7218804815132 2.59979625578436 2.59979625578436 3.37365795353155 3.65393620300245 5.41468417063601 2.59979625578436 3.53538582533427 4.47424454751988 2.59979625578436 2.59979625578436 2.59979625578436 2.59979625578436 4.44195239294302 3.43782853744042 3.12439282256448 3.91655510433263 2.59979625578436 4.53882876225885 3.0410586930376 2.59979625578436 2.59979625578436 2.59979625578436 3.94602480720895 2.59979625578436 3.28340384350047 2.59979625578436 3.45824826314557 4.6336691793727 2.59979625578436 4.35174498044401 2.59979625578436 2.59979625578436 4.22836830426862 3.03967187552959 3.97642388863076 2.59979625578436 3.1167432246131 4.2086986644918 3.08270106822196 2.59979625578436 3.08078529881836 2.59979625578436 3.34260516870939
Manes.15G111100.v6.1 6.97292242400076 6.54260640607089 6.18138157752315 5.89401128448083 5.28330388901586 5.83253804088454 5.89031570030332 6.1785099883717 5.89648166256371 5.86970497867816 5.65826227080431 6.1160164988446 6.06446219618957 6.75037442628851 5.5843368803831 5.84447088160581 5.96316006610839 5.91877398561206 5.58521144248332 5.5735522475816 6.65386556737716 6.18718230644261 6.01860108361227 5.85152177370191 5.61248086017797 6.54280208638066 6.23360609039189 6.2126065735411 5.3823476826712 6.00967362547127 5.65606284688876 6.2178674475751 6.10761292052434 6.33615274355419 5.85909992453652 6.67961684607867 5.9415693574887 5.97569518559956 5.61284993051984 5.66867603823951 6.06979613150421 6.00752576384004 5.35653514291054 5.4834811209683 5.35297734487613 5.78734614751141 5.4611547295344 6.00880407336422 6.26958889512456 5.4711064294837 5.92634187950583 5.85031758292203 5.18915410009932 5.91077308840469 5.83241817762191 6.23396755242203 5.69322087576627 5.58476719836783 6.07908036173307 5.13724574918795 6.71445870277826 6.09719689160426 6.23090519618849 7.21661909449412 6.04669231408667 6.41679226826519 6.27400496334256 5.69501632216992 6.14521466810259 5.37338813298385 5.8358390394727 5.96540634888871 6.55822190154858 4.68113159220027 2.59979625578436 5.70411189236359 5.82509129513929 6.01175239438217 5.75975449249645 5.80429337913624 5.78151702964332 5.58622049452877 6.62491082461654 5.92443882979604 6.15611441150112 6.21258877257034 6.34759919801727 6.56420489243158 6.28849742260937 6.3899069235788 6.23748281341825 6.13134590278571 5.89161770066629 5.7321395481724 5.6713578930303 5.60881755273043 5.7488149867382 5.47715730039927 5.19780023284589 5.93485086962351 4.89704915040103 5.17951964830842 5.32955022803045 5.32588938150725 5.12862405186618 5.7781510939797 6.10627953239602 6.25918535287542 6.54245707157099 6.55305556248144 6.59367702386978 6.20455503563324 6.39780125504772 6.82309199016929 5.67228931414433 5.70343134865592 5.77199449824696 6.17309982187793 6.56671457461251 7.0337711013625 6.07983749484877 6.17748999586067 6.35389917289284 6.43676571810259 6.02278054085521 6.13810005022956 5.92890841064789 6.36140932819482 5.88333029736668 6.23933358448243 5.18281534754727 6.00058591965369 5.78714269547275 5.90917979387433 5.77538616096588 5.47083047633501 5.82578425625269 5.55089249797162 5.57283494667035 5.75847096975581 5.52489448982761 6.06231925918061 5.4346110789931 5.32405278169403 6.21197018015573 6.14206928478225 5.81220467863568 5.7420827735468 5.27753070507048 5.63881424190592 5.1763852524772 5.31467120034303 5.9285383543118 5.63567045891097 5.65946609648561 5.60611865441684 5.97354520395026 5.71344294409031 5.75247265169736 5.73839312484795 5.65703455538154 5.68232425333894 5.49394090386668 5.43460612183138 5.65278480444983 5.45891359303695 5.12670912108073 6.0276665605914 2.59979625578436 5.7027066380785 4.25695207125705 6.26521615990203 6.08553168647245 5.50706940483515 5.90754793343989 5.78785662301371 6.02496299016527 5.6734228888249 5.92279579613794 7.3090586589855 5.77061331997378 5.78581287596155 5.81500560433406 5.66036240852311 5.77259458668319 5.77138858687577 5.95532644853648 5.83734149350338 5.9835469194098 5.72235266046776 6.45648269512976 5.58037155818458 5.8567741123902 5.56824105286613 5.29445387192267 5.60347875928705 5.30395469156398 6.12392060763033 5.54101406380609 5.31438852915743 5.93437102926147 5.2957838658337 6.6160242863026 5.66873563013849 5.79201213987005 5.50380609543487 4.80119934738357 5.9492276293355 5.86692875955027 5.87560377329753 5.53321003149633 5.35764268617521 6.32133522333008 5.66524398857818 5.41392802434754 5.82773813452852 5.82196795425722 5.41478488158146 5.01452256136101 5.23907481829175 4.95586597078112 5.05040098038399 5.0875078214305 5.14195620307159 5.98554155686825 5.60891057474662 6.12128149900874 5.96477146834034 4.72669514704258 5.31332278704666 5.44340727327718 4.95179198348962 5.27032082082062 5.18650661102511 5.64298485239335 5.2929278101569 5.43769244302882 5.9803061526288 5.33112569653463 5.49892056986034 5.38991735429546 5.41416285249155 5.53621760379551 5.43020571264198 5.51411727272207 4.95409757570188 4.96349752636746 5.04786293549594 4.78329116618097 5.6505096102647 5.49888010213124 5.30746830574276 4.97976713622305 5.18146284572153 5.72938717110393 4.77065014077516 5.07827029939679 5.23563092644306 4.96028920031207 5.9885835746521 5.07719330398159 4.54032157568613 5.26415125999074 5.35671652231705 5.40178448425281 5.56397032257365 5.57942981147626 5.67919821205406 5.07797981273831 5.58127952347036 5.41904338212811 4.34903028251845 5.51268947011765 5.66659295348311 5.42344088632503 5.19990621543944 5.37841632207132 6.23259248789457 4.83512784337182 5.50912310349789 5.65185376118338 5.74418097013797 5.6527902410457 6.02110177038262 5.48134392625356 6.42739447194214 5.76268586363939 5.29236695053918 5.95189401617427 5.94477122036425 5.41909440309451 5.58714148998957 5.46190618516406 6.02270976111207 5.57905685600277 5.47474027884267 5.147119780566 5.91161478304195 6.00674077086981 5.5628155725986 6.44769797770481 5.35408223429218 5.5228262128444 6.03570152882984 5.4366614792771 6.15034399032163 5.02585285471815 5.89609893549428 5.51953677145525 5.67010335275667 6.13460735935173 6.01868764618362 5.51254989252891 6.13112643244071 5.39709901852777 5.61985970133907 5.66884513170956 5.30931756885077 5.12148230517195 4.86172729125273 5.81741219557975 4.33996055688758 5.80675435834485 5.97718396587501 5.56560707174847 5.64917924813883 5.83542918514111 5.21436683413086 5.7613278882865 5.94859305273357 6.02450146017844 5.9918780650191 2.59979625578436 5.55098859867968 5.92445655638287 5.5238884983599 6.55887486714307 5.04609806640519 6.04903610189568 5.55827467711106 5.37782010547496 5.6412672651565 5.61492244176719 5.32837753850124 5.46727844665315 5.03333097105862 5.5272078296472 5.67056832529386 5.67095474186764 5.55779173116934 5.39182518729077 5.96263204630698 5.50648534025154 5.26362275258683 5.48583908368257 5.31033373787346 5.78810635440698 5.59052310693652 6.10331344427467 5.7871437148087 6.0009768034443 5.34892499009598 5.48240696262063 6.16896308262047 5.77630653471936 5.160138268986 5.40095416361448 5.84405892272165 5.37645075800275 5.59849759626177 5.45272431587845 5.55209944686821 6.00625712253995 5.32482919703302 5.27227082327903 5.93468000405827 5.85730255292952 5.83845837226518 5.5099818608958 5.93869303421584 6.00181124859579 5.97712674607483 5.76458782031125 5.94467310123375 5.83744397663788 5.85752634112237 5.91630593089149 5.05612706079352 5.25838003482076 5.66841277765643 5.45442718617544 2.59979625578436 5.12196276423814 6.93250027547616 6.36576262605939 5.51904414819448 6.12501783188093 6.16940688925653 5.53256317886493 5.78408227549552 5.43334232523673 5.73482315536148 5.14155339586036 5.20758748985249 5.41398229611923 5.30742529430905 6.03649338406184 5.84066410041966 5.50740287297127 5.47427941983539 5.68416272193363 5.70141436676452 5.64792703404764 5.45003087712795 6.00793018899679 5.55631269545154 5.61800118815211 5.88018993502408 5.1725219955026 5.85404107976937 5.59085041993935 5.84331118033392 5.96784376715688 5.81211178914681 5.7917815806907 5.28307766477986 5.80756981738394 5.40433358607626 4.61212092128119 6.52789537657586 6.02336211022484 5.65268364482657 5.77352309315766 6.13441171497674 6.21811198790973 5.95246294891227 5.89238501903772 6.25592997450099 5.84429204819684 5.93850990882852 5.68318132615796 5.27904483386043 5.63224350568529 5.12852876226554 6.0413958875075 5.69890023248911 5.62930455399446 6.25554039024469 5.96092237770421 6.48467105084829 5.77422053933327 5.95922603735017 6.07007930954891 5.82434685976994 5.67816026194452 5.24809807605094 5.36979678301245 6.15366519220821 5.48014748050084 6.20769898863847 5.84630812190143 5.78482546514959 5.62388824603298 5.57694930315816 5.52698298087804 6.13601076292086 5.38396367384654 5.91687457168645 5.68359897922616 6.04915965940441 5.72075018066292 5.47685149650054 5.68171935247045 5.52883414784603 5.92709811659526 5.1398599004482 5.70960024578939 7.51924833974625 5.8067448312664 5.27191143984205 5.61184897777476 5.49594423814224 5.71616989568198 5.79263965657705 5.51479773738581 6.07420181579502 6.3811581025713 6.1101559531147 5.59771500259078 5.00396902339116 5.23030443817069 5.49076052217204 6.006357724368 4.91599055920506 5.59192796483264 6.09852501655626 5.95080498732457 5.01351622426569 5.6361134538972 6.06659918239094 5.88378943127714 5.88855863695618 6.13970630080181 5.93527661583707 5.51416258637873 5.90206348528268 5.76439654986252 5.4790265516363 5.79397140828104 5.75819417230974 5.88603006219302 6.14330330452127 4.93011703138554 6.07155962905341 5.97591299154582 6.18162787733587 5.97051241531044 6.083107362171 5.28862860124085 5.37502402583703 5.61205450564306 6.11082496177202 5.83226546988492 5.77442015225111 5.79827212586927 5.75672104975912 6.0124274266933 5.86628548011862 5.54655948222845 6.01315184859348 6.70508924594062 5.84103248987751 5.80120548654935 6.01224634511909 5.76771158957613 5.78437760244732 5.74099268231749 5.54589190391676 5.59534505864172 5.46080290173639 5.88890945587882 5.98681129117543 5.39166485304931 5.62909311372815 5.45623340736547 5.45759139157783 5.9381193020245 5.30261839847592 5.93237765250745 6.15982019637065 6.09985841832311 5.46424782226804 5.48305265276334 5.98638497446318 6.04712379366356 5.74909340250275 6.37335180562533 6.05546166004236 6.01968652280113 5.35099297802326 6.49369215186278 5.76362508475784 5.637700980665 6.04567661047659 6.25799502364275 5.80487989785673 5.36042768586041 5.50217651169116 5.71789019726976 5.74824648396208 5.97600024839443 5.40919204550481 7.28805545437756 5.65738564684898 5.59191182853643 4.69829263691575 5.78174327636242 5.52242313770652 6.45882445848305 5.29215555101227 5.28862522158532 5.64294771802723 6.1151778014789 6.67232932143648 5.68565519627945 5.80743291211673 6.58044808860232 5.90981514128188 5.38514868841553 5.33462605669854 5.44138483361498 5.9772045518766 6.007256068103 6.25976110226021 5.68294604466827 5.41433486862835 6.09702592756688 5.71136428930565 6.0251952996352 5.40113073525439 6.10528122072067 5.94715635287373 5.09942293091078 5.64796681121098 5.32033314184796 6.02033220712825 6.18589528776945 6.03448473768551 5.81310779135077 6.35099451478327 5.33998131128604 6.09428749557801 6.08694774066963 6.29086996580131 5.72388555288239 5.31958579581901 6.07992805957126 7.45168338338855 5.88252617132408 5.79092973751661 5.47852138899359 5.09952421119945 5.49654027859222 5.69032033727301 5.21678880130161 5.51770122876838 5.94559359937416 5.99159582542454 6.01870091150494 5.91262939747516 4.98574003949392 5.88822003954518 6.38565479012544 5.79446834891611 6.15075362684868 5.86261776114195 4.87964051764886 5.79865366993574 5.45147283072295 5.57724265372053 5.25070360363951 6.10579300108313 5.65803369376456 6.36248154883968 5.75728488107215 5.37737729705912 5.38765907195414 5.93894624644941 6.12689960243899 6.01816616418636 6.10370954631125 6.51227026740829 5.87980627691726 6.19342205669576 5.32191967266709 5.36789235352678 7.01886587734822 6.50185653103526 6.57695987910107 5.32261954179317 4.77491882331429 5.64453261745282 5.76489067201704 6.64652022996034 6.22207019118957 6.02760629350338 6.03581946497633 6.03871660271239 5.61396393486084 6.00842228507587 5.65679863538415 6.35291467035977 5.94320839562574 5.46682905685407 6.09001709580776 6.1210602049628 5.92949146630425 5.96044094214376 6.14906828700096 5.81914776500231 5.73265893011753 5.9331801961979 5.89623390857088 6.48277840859785 6.28125330472517 5.80326369620093 7.34832326734325 6.01431213063074 5.43284111539091 6.45590770428172 5.50035941480492 6.93299876182243 6.28858703591959 6.71271117010214 6.10828062391651 5.59269840467049 6.02883533617234 6.96804044289126 6.22682575682286 5.20967417926483 5.52264134233636 6.23727314960347 6.15647049917301 5.71067215680426 5.50717067574155 6.43302943370869 6.12985329809308 6.41545489864467 6.27210635869328 6.63560162878053 5.72049674749384 5.88948527472184 6.48590977138323 6.11125847120668 6.03437017231339 5.70139036161929 6.01919658509802 5.90067691932699 5.52358769547697 6.06557177918198 5.28798099864815 5.72821915014742 6.04307638190327 5.52158587619805 6.30489633226531 5.78141145738425 5.61383569611162 5.40380849898893 5.929699943503 6.21000451750973 5.62205272575615 6.25334763593149 6.24783524122297 5.83805942532048 6.43789717432484 5.1667976618526 5.60165459385119 5.53930774161014 5.78992147997896 5.72881853911321 6.28908148498605 5.75473084681198 6.01642648980919 5.14960705637564 5.8935987295874 5.04534803661036 6.37911196867544 6.10421192009539 5.90165749097806 6.04902284389876 5.12439661584247 6.17372272087455 5.98497410838523 6.18254116911218 6.13657948170243 5.72558109331465 4.81176026535642 5.5179575175209
Manes.15G111200.v6.1 3.36893467607003 2.59979625578436 3.54918378634825 2.59979625578436 2.59979625578436 3.55072321097309 3.15816018115106 3.82956472952542 2.59979625578436 2.59979625578436 3.05243133298284 3.04561120384308 3.48816860543824 2.59979625578436 2.59979625578436 3.1581819852139 3.51852869536645 2.59979625578436 2.59979625578436 2.59979625578436 3.64676774902138 2.59979625578436 3.34744421400159 2.59979625578436 2.59979625578436 2.59979625578436 2.59979625578436 2.59979625578436 2.59979625578436 2.59979625578436 2.59979625578436 2.59979625578436 3.17378617670681 3.19522409136653 2.59979625578436 3.39941693038722 3.39406740467135 4.16110391583899 2.59979625578436 3.15137780479602 2.59979625578436 2.59979625578436 4.19564579909757 4.20918139565387 2.59979625578436 3.6266181304827 2.59979625578436 3.1556293923897 2.59979625578436 3.73724134059584 2.59979625578436 2.59979625578436 3.1269057721942 3.06059267461742 2.59979625578436 2.59979625578436 2.59979625578436 2.59979625578436 2.59979625578436 2.59979625578436 3.52062149520576 2.59979625578436 3.5984555720394 2.59979625578436 2.59979625578436 3.36272545837779 3.39839961501261 3.76083040956131 2.59979625578436 2.59979625578436 2.59979625578436 2.59979625578436 3.35537191096595 2.59979625578436 2.59979625578436 3.28754744734438 2.59979625578436 4.24065357703529 2.59979625578436 2.59979625578436 2.59979625578436 3.6785121503149 3.17512532819144 2.59979625578436 2.59979625578436 2.59979625578436 3.05429937403947 4.18651008870356 3.01907165093939 2.59979625578436 3.5115007869912 3.14815201337652 3.47790506614349 3.10301656909335 2.59979625578436 2.59979625578436 2.59979625578436 2.59979625578436 2.59979625578436 2.59979625578436 2.59979625578436 3.10849398345359 2.59979625578436 2.59979625578436 2.59979625578436 2.59979625578436 3.06791173847519 2.59979625578436 3.31666850209906 2.59979625578436 2.59979625578436 3.16467000805317 3.05008182588941 4.31245819589986 2.59979625578436 2.59979625578436 2.59979625578436 2.59979625578436 4.16081236150361 2.59979625578436 2.59979625578436 2.59979625578436 2.59979625578436 3.79545278377254 2.59979625578436 2.59979625578436 2.59979625578436 2.59979625578436 2.59979625578436 2.59979625578436 2.59979625578436 3.42111300273466 2.59979625578436 3.86019260454188 2.59979625578436 2.59979625578436 2.59979625578436 2.59979625578436 3.11715769885859 3.38823800246194 3.35372006124426 2.59979625578436 2.59979625578436 3.34739219599138 3.10567645987634 2.59979625578436 3.16768203400873 3.05552170562978 3.26575909677216 2.59979625578436 2.59979625578436 2.59979625578436 2.59979625578436 3.69803212320307 3.59666499419307 2.59979625578436 2.59979625578436 2.59979625578436 3.26880893046291 2.59979625578436 2.59979625578436 2.59979625578436 2.59979625578436 3.4171658081868 2.59979625578436 2.59979625578436 2.59979625578436 2.59979625578436 2.59979625578436 2.59979625578436 2.59979625578436 2.59979625578436 3.12628544447371 3.51640820234231 2.59979625578436 3.06457845309048 3.16417745732558 2.59979625578436 3.85850709734438 2.59979625578436 2.59979625578436 3.36064708397914 2.59979625578436 4.3462162826676 3.01860929541114 2.59979625578436 2.59979625578436 3.23306554339514 3.88918146347709 3.03334130892695 3.09391014913098 3.037160815614 2.59979625578436 3.22221931818771 3.39642989941761 3.17241119288935 3.09039111622633 2.59979625578436 3.48383847847714 3.98370945261036 2.59979625578436 2.59979625578436 3.56999139100163 2.59979625578436 3.61677307627576 2.59979625578436 3.26541768118622 3.22829425332205 3.0737295239543 3.78694677248416 3.19875009976656 2.59979625578436 2.59979625578436 2.59979625578436 4.95728485410518 3.41156478748641 2.59979625578436 3.65561143551051 2.59979625578436 4.50795332640542 3.13294224426404 2.59979625578436 2.59979625578436 3.05392758145134 4.03994574730643 3.16305146276653 4.31843382324052 3.65568174542466 2.59979625578436 4.41897611658557 2.59979625578436 3.25982382466975 2.59979625578436 2.59979625578436 3.13920880252861 2.59979625578436 2.59979625578436 3.61980732414009 2.59979625578436 4.25748311823964 2.59979625578436 2.59979625578436 2.59979625578436 2.59979625578436 3.76972904016815 3.34894100460763 2.59979625578436 2.59979625578436 3.12024369940562 3.25014544349024 2.59979625578436 2.59979625578436 3.17623298287933 2.59979625578436 3.74987951151849 2.59979625578436 2.59979625578436 2.59979625578436 2.59979625578436 3.58532907336892 3.23544690453558 2.59979625578436 3.19556340470997 3.04994649852283 3.65228365178192 2.59979625578436 3.25686325425202 3.40605524568637 2.59979625578436 3.26904104433001 3.04165461401528 2.59979625578436 2.59979625578436 2.59979625578436 3.72459246314977 3.07270803269098 2.59979625578436 2.59979625578436 2.59979625578436 3.05198833785288 3.45647313848074 2.59979625578436 2.59979625578436 3.09839870207427 2.59979625578436 3.19944276628065 2.59979625578436 3.08773589500831 3.10157727781174 2.59979625578436 3.17749061347233 2.59979625578436 2.59979625578436 3.43641674032279 2.59979625578436 2.59979625578436 2.59979625578436 2.59979625578436 2.59979625578436 3.09900823605374 3.86351406872335 3.12883395539949 2.59979625578436 2.59979625578436 3.16495280147876 3.92695775342536 3.88996621266139 2.59979625578436 3.47556618872314 3.14562636105081 4.19806857068856 2.59979625578436 2.59979625578436 3.19442034293909 3.24569782192461 2.59979625578436 2.59979625578436 2.59979625578436 4.00790902779624 2.59979625578436 3.6159717350813 4.04691236581746 2.59979625578436 3.613567268597 3.2895478140268 4.33372626996016 2.59979625578436 2.59979625578436 2.59979625578436 2.59979625578436 2.59979625578436 2.59979625578436 2.59979625578436 3.25434752792638 2.59979625578436 3.52874432227956 2.59979625578436 2.59979625578436 2.59979625578436 2.59979625578436 3.52860207380879 2.59979625578436 2.59979625578436 2.59979625578436 3.40503430776885 3.14307563156158 2.59979625578436 2.59979625578436 3.43349796729455 2.59979625578436 3.71999682860615 3.58629929128869 2.59979625578436 3.9210256877759 2.59979625578436 3.85223087469537 3.26884182041456 2.59979625578436 2.59979625578436 3.15584307376082 3.17372833296139 3.29631831669058 2.59979625578436 3.44044597459969 3.55299247203008 3.66018967772381 3.11937986360436 2.59979625578436 3.38416193941179 3.16047819545527 4.33811969164271 2.59979625578436 3.54237083727351 2.59979625578436 3.35883779744775 2.59979625578436 4.31958221878892 2.59979625578436 2.59979625578436 3.44977478267563 2.59979625578436 4.33218952926737 3.17468152259091 2.59979625578436 3.86853489763726 2.59979625578436 4.73796697708051 2.59979625578436 2.59979625578436 3.33541046017207 3.13906168656558 2.59979625578436 2.59979625578436 2.59979625578436 3.15110900783788 2.59979625578436 3.70776028893706 3.2362970167525 3.62280837559436 3.72125575631646 2.59979625578436 3.67985052110231 2.59979625578436 2.59979625578436 3.7145258854749 2.59979625578436 3.95484254405987 2.59979625578436 3.73805869531567 2.59979625578436 2.59979625578436 3.7322206911301 3.12339831546568 2.59979625578436 3.52428154965526 3.69209890104218 4.23929493230702 2.59979625578436 2.59979625578436 3.72285975990381 3.23341689300654 4.2580793529351 2.59979625578436 2.59979625578436 3.23323260867859 2.59979625578436 3.20605869871251 3.05543704798616 2.59979625578436 3.61037900404286 2.59979625578436 2.59979625578436 2.59979625578436 2.59979625578436 2.59979625578436 2.59979625578436 2.59979625578436 2.59979625578436 2.59979625578436 2.59979625578436 3.10140652150073 2.59979625578436 2.59979625578436 2.59979625578436 2.59979625578436 2.59979625578436 3.53345212500998 3.91499129690811 2.59979625578436 2.59979625578436 3.41089451088101 3.07306420648377 3.47810055175345 2.59979625578436 3.13589593959261 2.59979625578436 3.12551148095829 3.19467141427376 2.59979625578436 3.43931519236312 3.13776652946732 4.22075277680449 3.02358893173204 2.59979625578436 3.52443037232006 3.19560163765469 4.07060484097967 2.59979625578436 2.59979625578436 3.40431571422107 3.19855137885276 3.13091120944092 3.42171456697574 2.59979625578436 2.59979625578436 3.44353124367574 2.59979625578436 5.1867515694713 3.04937180421191 2.59979625578436 3.41253877880521 2.59979625578436 3.35064364855437 2.59979625578436 2.59979625578436 3.97935340636274 2.59979625578436 3.48788424575146 2.59979625578436 2.59979625578436 3.38077863823906 3.58311592753866 4.44792523144756 3.35007378670469 2.59979625578436 2.59979625578436 3.08735284545691 3.14868655853493 3.40083590865166 2.59979625578436 2.59979625578436 2.59979625578436 3.49105114569248 3.30109143257354 3.34135829939782 2.59979625578436 2.59979625578436 3.81245179343671 3.30262648282872 3.32871826849192 2.59979625578436 3.12404357264528 4.0881374816876 3.35798233036586 3.13899408145671 3.5792875926982 2.59979625578436 4.02408101151613 2.59979625578436 2.59979625578436 3.09055428047105 2.59979625578436 3.81352416426458 3.1975645660093 3.15282698057601 2.59979625578436 3.4521137753102 3.7284690357755 2.59979625578436 3.19311762549978 3.28720428082605 3.39133175835895 3.4325387178651 2.59979625578436 2.59979625578436 2.59979625578436 2.59979625578436 2.59979625578436 2.59979625578436 2.59979625578436 3.22721475254557 3.31107187306906 3.94474846747449 2.59979625578436 3.3587333930702 2.59979625578436 2.59979625578436 2.59979625578436 2.59979625578436 2.59979625578436 3.83844866546774 2.59979625578436 3.20381007552223 2.59979625578436 2.59979625578436 3.48457547318 2.59979625578436 3.77663060423558 2.59979625578436 3.07812638981679 4.06582935493575 3.13403103541172 3.04387460395187 2.59979625578436 2.59979625578436 3.02196137564689 3.2004768242502 2.59979625578436 3.88657856018572 3.45055086810467 2.59979625578436 2.59979625578436 2.59979625578436 3.30430621313442 3.12724282625815 3.20691983770591 3.37185434725751 2.59979625578436 2.59979625578436 2.59979625578436 3.21419104749459 2.59979625578436 2.59979625578436 3.28117845314827 2.59979625578436 3.18528064700602 3.28089785406808 2.59979625578436 4.34343362799709 3.19337031441694 2.59979625578436 3.47254829990629 2.59979625578436 3.95540856618768 3.27005780046848 2.59979625578436 2.59979625578436 2.59979625578436 3.74953314786708 2.59979625578436 2.59979625578436 2.59979625578436 2.59979625578436 3.72457378252218 3.15184207342633 2.59979625578436 2.59979625578436 3.14773248614781 3.61701055796051 2.59979625578436 3.3197901182369 3.6888404671252 3.14237529736743 3.77381104378575 2.59979625578436 2.59979625578436 3.46429402943855 2.59979625578436 3.9489611589383 2.59979625578436 2.59979625578436 2.59979625578436 3.57544781452639 6.08526831458636 2.59979625578436 2.59979625578436 2.59979625578436 2.59979625578436 3.41956127694051 3.24925207574573 2.59979625578436 3.39912989984874 3.72155046908345 3.64505721057814 3.34444953840647 2.59979625578436 2.59979625578436 2.59979625578436 2.59979625578436 2.59979625578436 2.59979625578436 3.64215591805989 3.21444532604007 3.23562971642821 2.59979625578436 2.59979625578436 3.10979399629646 3.20516644634206 2.59979625578436 2.59979625578436 2.59979625578436 3.70421691680118 2.59979625578436 3.50439436163838 3.57540737014458 3.25006177786541 2.59979625578436 2.59979625578436 3.3686302546408 2.59979625578436 2.59979625578436 2.59979625578436 3.64178627644869 2.59979625578436 3.93685923422374 2.59979625578436 3.09477353892355 3.90866235679493 2.59979625578436 3.37134793688836 3.13093185640013 2.59979625578436 2.59979625578436 3.05549889512908 3.80045825546394 2.59979625578436 2.59979625578436 2.59979625578436 2.59979625578436 3.31013988848557 3.54935227703353 2.59979625578436 3.27070239318665 2.59979625578436 3.32729296405233 3.14315768447763 2.59979625578436 3.23817512837546 2.59979625578436 3.19378284176863 2.59979625578436 2.59979625578436 4.02325558256586 2.59979625578436 2.59979625578436 2.59979625578436 2.59979625578436 2.59979625578436 2.59979625578436 2.59979625578436 3.12901589028519 2.59979625578436 3.52149089330638 3.28948764884999 3.15933867912396 2.59979625578436 3.14781871854752 2.59979625578436 2.59979625578436 3.70817243565136 2.59979625578436 2.59979625578436 2.59979625578436 2.59979625578436 2.59979625578436 2.59979625578436 2.59979625578436 2.59979625578436 2.59979625578436 3.69910981001619 3.12751666884428 2.59979625578436 3.30313529149927 2.59979625578436 2.59979625578436 2.59979625578436 2.59979625578436 2.59979625578436 2.59979625578436 3.74870207063688 2.59979625578436 2.59979625578436 2.59979625578436 2.59979625578436 2.59979625578436 3.19153549401571 2.59979625578436 2.59979625578436 2.59979625578436 3.28340384350047 2.59979625578436 2.59979625578436 3.67780851228293 2.59979625578436 3.25239247268295 2.59979625578436 2.59979625578436 3.44583545555997 2.59979625578436 3.0292052725966 3.53635640865754 2.59979625578436 3.51213099311162 2.59979625578436 3.50796474887411 3.27693951010367 2.59979625578436 3.12790887429037
Manes.15G111300.v6.1 4.32109525662576 2.59979625578436 5.19781390985655 2.59979625578436 2.59979625578436 3.55072321097309 2.59979625578436 4.15893494855481 2.59979625578436 2.59979625578436 3.76993517303032 2.59979625578436 5.01510144220092 2.59979625578436 2.59979625578436 3.6969227908129 3.35405828690082 4.25595750004627 3.27626599380655 2.59979625578436 4.50694654740009 2.59979625578436 4.6318334491644 2.59979625578436 2.59979625578436 4.11052264858323 3.16295777007222 4.24509506410378 2.59979625578436 2.59979625578436 4.32541960922254 2.59979625578436 4.6583968099585 3.43608939074294 2.59979625578436 3.39941693038722 3.39406740467135 4.05445726499457 3.27237941274458 2.59979625578436 2.59979625578436 2.59979625578436 4.76461258724125 2.59979625578436 3.19842031549437 4.47332253776202 3.36040517360207 4.11155110495989 2.59979625578436 2.59979625578436 3.82252618082839 3.40243768725699 3.63738172282996 2.59979625578436 2.59979625578436 3.76180760438162 3.32198498486787 4.57489800060481 3.70500796502859 2.59979625578436 4.6255889891518 2.59979625578436 4.73398151615937 2.59979625578436 2.59979625578436 4.44026838554202 3.57192143423125 3.76083040956131 3.4930121375438 3.14104836382465 3.91911997008639 3.03420175286161 5.77693727726411 4.68113159220027 2.59979625578436 4.21477962923793 2.59979625578436 4.29250440147946 2.59979625578436 2.59979625578436 3.90518066552621 3.23212901003371 4.47188748511223 3.31900261704314 2.59979625578436 4.68656184688355 4.16709846439035 4.29261514069146 3.42980673317229 2.59979625578436 4.13225427943419 3.14815201337652 4.46180300591094 2.59979625578436 2.59979625578436 2.59979625578436 4.24355524478086 2.59979625578436 4.48937483990306 2.59979625578436 2.59979625578436 3.90744287728184 3.10904969198695 4.18324358075002 2.59979625578436 2.59979625578436 4.02761966199521 2.59979625578436 3.18709662403514 2.59979625578436 2.59979625578436 3.39370563949478 2.59979625578436 3.55255446331805 2.59979625578436 2.59979625578436 3.64486528963022 3.45406892818204 5.02192753709656 2.59979625578436 2.59979625578436 4.0687185677311 2.59979625578436 3.79545278377254 3.21041768747788 2.59979625578436 4.67263459612452 2.59979625578436 5.0046027953583 2.59979625578436 2.59979625578436 4.49878962985452 2.59979625578436 4.01714583062926 2.59979625578436 2.59979625578436 3.4898242940079 3.08196755351891 3.61876043141201 3.16073271291655 2.59979625578436 3.41213166059614 2.59979625578436 4.2536234071397 2.59979625578436 2.59979625578436 4.05014881283576 2.59979625578436 5.03097787084756 2.59979625578436 2.59979625578436 3.58821161658991 3.09669850574795 4.47692059320431 3.4189762416518 2.59979625578436 5.01625765507973 2.59979625578436 4.73722525020354 3.11353869906184 2.59979625578436 3.47171591016966 3.13501077494869 4.34387286550974 2.59979625578436 3.12023197235027 4.23673643956694 2.59979625578436 2.59979625578436 2.59979625578436 2.59979625578436 4.35781270588602 2.59979625578436 4.30398852361301 3.9885385524752 2.59979625578436 3.16417745732558 3.11361203837832 4.15220957500403 2.59979625578436 3.00869623363141 3.57481146710267 2.59979625578436 4.23479384659252 3.19004403745022 2.59979625578436 4.45170263857899 2.59979625578436 4.90021201534947 2.59979625578436 2.59979625578436 4.39537606826957 3.69550203293633 3.04160865887499 4.41971850815575 2.59979625578436 2.59979625578436 4.22577294325396 4.29623416664236 4.71561417019921 2.59979625578436 2.59979625578436 4.37805582473445 2.59979625578436 5.24163961683964 3.11263355011005 2.59979625578436 3.96481147298388 2.59979625578436 4.90154059808998 2.59979625578436 2.59979625578436 3.17888988534499 3.08019605297528 4.09380562395299 3.30507518886183 2.59979625578436 4.79555684386775 2.59979625578436 4.88314801869278 3.3496085626079 2.59979625578436 3.69624764149184 3.23943786201555 5.66548530390529 2.59979625578436 2.59979625578436 3.65568174542466 2.59979625578436 5.12087517797215 3.63814347932449 2.59979625578436 3.63022623727667 2.59979625578436 4.36675234604389 3.12874083925188 2.59979625578436 3.89979400114707 2.59979625578436 4.52486173502647 2.59979625578436 2.59979625578436 4.37466567651804 3.41555650284634 3.85811329352611 3.34894100460763 3.17150791081674 3.92858886645085 3.33193592708876 3.87010041767032 2.59979625578436 2.59979625578436 4.2493057786798 3.75285297588585 4.04394589704995 3.73254242417272 5.07827029939679 3.75264978833542 3.14550218000467 4.40397181102572 3.23544690453558 2.59979625578436 3.61779196529466 3.373346376899 3.83485503187906 2.59979625578436 3.06640245947418 3.96321499642831 4.05795574569588 4.48791637068455 2.59979625578436 3.09404548459673 3.53558850487832 2.59979625578436 4.26739956424326 2.59979625578436 2.59979625578436 2.59979625578436 3.79793381884116 3.4935273524097 4.42041546236842 3.13480110438984 3.16701465435691 4.66091469553538 3.41008409776741 4.39220110365337 3.32357789646735 3.43716273481212 4.05080314524672 2.59979625578436 4.25260010426066 3.06398032907695 2.59979625578436 3.43641674032279 3.13011628474653 4.59050040807154 2.59979625578436 3.08962850859985 4.35563274075476 3.09900823605374 4.55922787602047 3.12883395539949 2.59979625578436 3.64275896432737 2.59979625578436 4.94185724192995 2.59979625578436 2.59979625578436 4.28151003794963 3.14562636105081 5.2841527290261 4.0045116969728 2.59979625578436 4.11375323641147 2.59979625578436 5.19074972476893 3.18526268121318 3.20827003153473 3.51092040624305 2.59979625578436 4.59603085229524 2.59979625578436 3.17865863106762 3.82954128591687 3.08982373625139 5.2266225343384 2.59979625578436 2.59979625578436 4.39776753825465 3.16658773388875 3.69894092230814 3.36930499807517 2.59979625578436 4.14236215438059 3.06622404529752 4.71901960207256 2.59979625578436 3.15767287045227 3.6587341302309 3.09304328024829 4.37543937757723 2.59979625578436 2.59979625578436 4.02754722630839 3.17283095979864 4.5616652864865 2.59979625578436 3.06942971940629 3.61411445291512 3.25631718321301 4.70507215152678 3.10020146374746 3.15916706065669 4.49046948457312 3.58791938660392 4.88950372772843 2.59979625578436 2.59979625578436 4.2581486092564 3.81465209650602 5.3354525425573 3.44886050587142 3.47565525924005 4.21869772867626 2.59979625578436 4.13481859119177 2.59979625578436 2.59979625578436 4.11702790825811 2.59979625578436 5.0713962583644 3.12381515159364 2.59979625578436 2.59979625578436 4.07088407117361 2.59979625578436 4.99042524777045 3.25463556543704 2.59979625578436 4.40742994961095 2.59979625578436 5.13920975381965 3.00763695540965 2.59979625578436 4.22732818055191 2.59979625578436 4.46944764362324 2.59979625578436 3.07415123844217 3.74522279935163 4.15119019699133 5.53260901940399 2.59979625578436 2.59979625578436 4.26059243249901 2.59979625578436 4.56775758203893 2.59979625578436 2.59979625578436 4.15030648282747 2.59979625578436 4.46091763655199 4.09566998091808 2.59979625578436 3.57093580047187 2.59979625578436 4.28079282277433 2.59979625578436 2.59979625578436 4.38064499079786 3.27040979766199 5.41647762155355 3.94362191624918 2.59979625578436 3.8866168499337 3.45372448926146 5.55150165878164 2.59979625578436 2.59979625578436 3.88651700217446 2.59979625578436 4.48480630481063 2.59979625578436 3.28076458677052 3.76265345273638 2.59979625578436 5.17360490736023 2.59979625578436 2.59979625578436 4.51807233122546 2.59979625578436 3.97045970576621 3.07202167120568 2.59979625578436 3.58226589904918 3.17286485156 4.48938754651966 3.15604534493096 2.59979625578436 5.41681947450315 3.10140652150073 2.59979625578436 4.37698290587156 2.59979625578436 4.57206896782117 3.01541759514865 4.28048370887181 3.20412094079488 2.59979625578436 3.82697302268523 3.07216302101005 5.0322044351693 2.59979625578436 2.59979625578436 5.38287410392325 2.59979625578436 4.6122197143663 2.59979625578436 2.59979625578436 3.90140391468096 2.59979625578436 4.79629342473698 2.59979625578436 2.59979625578436 4.02789705746183 3.19560163765469 4.27665311222145 2.59979625578436 2.59979625578436 5.03410440587054 4.21915361101809 2.59979625578436 4.04097565958964 3.10712921319811 2.59979625578436 4.22423515323355 2.59979625578436 4.21584791522146 3.37237396509029 3.14802037916805 4.0753274338864 3.5895004728487 3.96850025075125 2.59979625578436 2.59979625578436 3.73972313281026 6.3811581025713 3.58897033024779 3.25651977128008 3.11516147797062 5.0377443269026 4.11432150320208 6.22009607049409 2.59979625578436 2.59979625578436 4.68570108919637 2.59979625578436 3.7996849876611 2.59979625578436 3.44342650184341 2.59979625578436 2.59979625578436 3.49105114569248 2.59979625578436 2.59979625578436 3.1505585915272 2.59979625578436 4.54976539257451 2.59979625578436 2.59979625578436 4.41511020168577 3.3372256094953 5.5894368105643 2.59979625578436 2.59979625578436 4.10870367599951 3.36898212416835 5.33585497588136 2.59979625578436 3.16597009136717 4.02101088077978 3.51765059569321 5.0008265237219 2.59979625578436 2.59979625578436 3.70096640207623 2.59979625578436 4.30321931230429 2.59979625578436 2.59979625578436 3.93904697331096 3.16296043660998 3.66545625792225 2.59979625578436 2.59979625578436 3.23124158278061 3.4978365852273 4.44338149785107 2.59979625578436 3.45314808470526 4.99720807738536 3.80860520056819 5.00014180101443 3.36210465489817 2.59979625578436 4.16984419134157 3.93032668239966 4.33936876840666 2.59979625578436 2.59979625578436 5.62582106681723 2.59979625578436 4.44333669139984 2.59979625578436 2.59979625578436 3.11591032459858 2.59979625578436 4.34022215683703 2.59979625578436 2.59979625578436 4.1731699238206 3.13403103541172 4.75334150641192 2.59979625578436 2.59979625578436 2.59979625578436 4.2239412987251 2.59979625578436 4.152505912284 3.91817791121178 2.59979625578436 4.74835640209391 2.59979625578436 5.29288500763257 2.59979625578436 2.59979625578436 4.58027377672732 3.36204250988082 4.70824053793573 3.36586943173339 2.59979625578436 3.68818018210112 3.31465907983017 4.2009427633595 2.59979625578436 3.18528064700602 3.28089785406808 2.59979625578436 4.55353970183645 3.19337031441694 3.52399980726882 4.1777396243841 3.27099546505006 4.45725587243501 2.59979625578436 2.59979625578436 4.04753606093011 3.81388730747409 5.58135061851784 3.3217847703779 3.37424946298459 4.56428816986309 2.59979625578436 4.04842863366392 3.54482528760931 2.59979625578436 4.8929994984383 3.53794707022842 5.59289064486757 3.23274696978057 3.60798097877415 4.21709244176099 3.52897576788513 5.09030008611756 3.22347444536885 2.59979625578436 4.35160983996017 2.59979625578436 4.40272371932416 3.20178576582288 2.59979625578436 4.46440911258955 3.0945433916009 5.3614514704008 2.59979625578436 2.59979625578436 2.59979625578436 2.59979625578436 2.59979625578436 2.59979625578436 2.59979625578436 4.45286013656279 3.88503860751361 4.46558264157305 3.34444953840647 2.59979625578436 4.87964051764886 3.73196407753729 2.59979625578436 3.36223058634014 3.40187214262271 5.98447712496864 3.21444532604007 4.04222186891198 3.87077178890064 2.59979625578436 4.86978215166562 3.85359159153006 4.74311401840772 2.59979625578436 3.29367264049087 4.34019960570895 2.59979625578436 4.2662781924963 3.09452231295659 2.59979625578436 3.74095456484091 2.59979625578436 4.45313015179493 3.49341508298152 3.11790825992549 3.37587920586357 6.04554341774294 3.64077565931951 5.48692581268701 2.59979625578436 3.09477353892355 4.21216443401481 3.44650063410331 4.36068222248284 2.59979625578436 2.59979625578436 4.19196901603003 3.05549889512908 5.66633066971222 3.29856936453973 3.08638207118581 4.2402951226232 3.05627301234867 3.74150866336052 4.10881848446767 2.59979625578436 3.74225316698286 2.59979625578436 4.66504356464338 2.59979625578436 5.37325073172936 3.23817512837546 2.59979625578436 3.61482800661992 2.59979625578436 3.14928056722215 3.71937030295794 3.40540983806856 4.9928393085257 2.59979625578436 2.59979625578436 3.94552843496954 3.48287750794055 5.11202788173625 2.59979625578436 2.59979625578436 3.65836322027094 2.59979625578436 4.96635956698282 3.43229267361625 2.59979625578436 4.24449899561922 3.3044068221996 5.09682907701711 2.59979625578436 2.59979625578436 5.04575880262673 2.59979625578436 4.91576226557354 2.59979625578436 4.99601345587389 4.84338711233038 2.59979625578436 4.82641370298191 2.59979625578436 2.59979625578436 3.58508707760162 3.91632379626202 4.34334864534233 3.92030111956724 2.59979625578436 5.30183831171217 3.1964791051938 4.38550042224835 4.10445691151125 2.59979625578436 3.77289673976365 3.35830155079992 2.59979625578436 3.76006514077978 2.59979625578436 3.65701265783937 2.59979625578436 4.14335558202267 2.59979625578436 2.59979625578436 3.97181638228956 3.99252227860655 4.83279167751704 3.28072078774946 3.47646435890152 3.57226173833166 2.59979625578436 4.59254018120618 3.53635640865754 2.59979625578436 4.27954031487251 3.75692974839097 4.04610633918772 3.08078529881836 2.59979625578436 2.59979625578436
Manes.15G111400.v6.1 2.59979625578436 3.70064765159346 3.71549495657408 3.12519089239347 2.59979625578436 3.69157784225115 3.38466486369882 4.085445224838 3.23690244174881 2.59979625578436 2.59979625578436 3.67136317908934 3.48816860543824 2.59979625578436 2.59979625578436 3.38469515100924 3.65499577699941 2.59979625578436 4.06282315022221 2.59979625578436 2.59979625578436 3.52016582779557 3.5105562495507 3.56007187972487 3.53192955553866 2.59979625578436 3.7059866091091 2.59979625578436 4.03685567412286 3.12942703094249 2.59979625578436 3.8483672408052 3.40635991829517 2.59979625578436 3.14570398518928 3.16878379002956 3.70972850317257 3.93637030314106 3.54273597101275 3.80531622868573 2.59979625578436 2.59979625578436 3.75549922483877 4.66107805167218 3.19842031549437 3.44390932706295 3.66368988199267 2.59979625578436 3.35067592997401 3.26766221655289 3.11136424535262 3.25791388366613 4.03861825400975 3.39135008704484 3.58452961246909 3.28257618553174 3.6109959391733 3.48202483941218 3.24813913044745 3.66311783781629 2.59979625578436 3.65578745514055 3.9027022233922 2.59979625578436 3.15500955286225 3.66686718375227 3.39839961501261 3.19194094230314 2.59979625578436 3.14104836382465 3.20611898545288 3.34668547899646 3.88098319609106 4.68113159220027 2.59979625578436 2.59979625578436 3.74671023303382 3.78960690973117 2.59979625578436 3.31752771329381 2.59979625578436 3.23212901003371 2.59979625578436 3.72039019291801 3.80444180087026 3.22543616017794 3.49798972571452 3.50982048758402 3.32102698974581 3.21031646516765 3.24973940342139 3.90601320041306 2.59979625578436 3.30794006058808 2.59979625578436 3.844423412108 2.59979625578436 3.32365439216886 4.2392605252348 3.03824441707797 3.27454701011887 3.31557217321446 3.31634635312898 3.27304933687551 2.59979625578436 3.73453100833969 2.59979625578436 3.30468717862715 3.01650372679633 3.50485837076424 2.59979625578436 3.39370563949478 3.37357534952051 3.55255446331805 2.59979625578436 2.59979625578436 3.13082777262013 3.45406892818204 3.85500889088999 2.59979625578436 3.43756941520291 3.13872541349518 3.58225755805724 3.3030517261556 3.45713446031507 3.52116708325194 4.19815411948421 3.80456736897007 2.59979625578436 2.59979625578436 3.8983952692516 2.59979625578436 3.19371833097314 3.56505178574322 2.59979625578436 3.2005024480778 3.68169216283373 3.65903663435232 3.61876043141201 3.82486460824723 3.65453234745754 3.00996798027269 3.06178703260991 3.64585980066798 3.46737055924807 3.09448431999199 3.39788747209717 3.24166522631322 3.53360745109231 2.59979625578436 3.41833297366157 2.59979625578436 3.45226107684251 3.458446002092 4.18006080250649 3.53200633998271 3.3572885702161 3.02884003678921 3.6441493081931 3.61183965644603 2.59979625578436 3.35770011063099 3.13501077494869 3.27009222077054 3.16701331005524 3.49183502491586 3.78663384676346 3.41510177671445 6.05100434830062 3.71917029318201 4.33729279121815 3.13618426178944 3.34034589785326 3.39684887833031 3.47017978033751 3.62206049006046 4.04177189388811 3.61197994694732 3.43834722454961 2.59979625578436 3.17616497868894 3.57481146710267 3.44873559807783 3.62449439830634 3.52371301138035 3.76194308366252 2.59979625578436 3.68006359193551 3.98543193245573 3.34522728744805 4.10128168948972 3.8061400388595 2.59979625578436 3.35923288868612 3.53779768437622 3.57920140188002 3.44163721637544 3.35732401866502 3.92440086533052 3.87063900250767 3.69283169022679 4.1595829953449 3.16689536194367 3.23076972745041 3.32619170863699 3.61010806293255 4.04075971142055 3.6721575975959 3.64153521949759 4.03518189281296 3.90388365739631 3.32563966480586 3.17888988534499 3.42444996502386 3.23226733660521 3.17753729138824 3.10108304697002 3.1364641154621 2.59979625578436 3.33238703215835 3.3496085626079 3.27218266265049 3.69624764149184 3.05392758145134 3.2650180229635 3.56356945436749 2.59979625578436 3.35455894485225 2.59979625578436 3.60689639667395 4.14537476451599 3.63045880079437 3.49674835093757 4.33189465512214 3.66084073289557 3.64088381960222 3.24513221549303 2.59979625578436 3.19240955863012 4.33004698795945 3.85784711651453 3.1852947067468 3.40715241739593 3.53774756331253 3.56341988191345 3.64798288640125 2.59979625578436 3.45753213759342 3.62465870022392 3.06159220116022 2.59979625578436 3.48725331849201 3.17623298287933 3.75285297588585 3.67897656628886 3.11671905717742 2.59979625578436 3.42553268245098 3.90002655142931 3.58532907336892 4.40260246420216 3.15498124947046 2.59979625578436 3.373346376899 3.27415149574588 4.08725976475088 3.88263538015512 3.58112990203422 3.65185553354328 3.0751254337643 3.6621909673965 3.57449242583284 2.59979625578436 3.12232509438277 3.63071966896614 3.73395067132373 3.38102029954925 2.59979625578436 2.59979625578436 3.23672803855937 3.69555314932731 3.51628227195113 2.59979625578436 4.04222483747601 3.96972477823591 3.19944276628065 3.11424136611794 3.43716273481212 4.31526339969202 3.26645129656096 4.25260010426066 3.62078637969324 3.16332247699915 4.45826117511347 3.64350806188927 4.00124483017607 4.2516320753425 2.59979625578436 3.6017145150622 3.88433315935748 2.59979625578436 3.5062742012031 3.27020841900006 3.21057785747254 3.56674635887428 3.64165707291856 4.15648394899349 3.17618018401525 3.22373713132186 3.99727552143782 2.59979625578436 2.59979625578436 3.19774625800259 4.11375323641147 4.23418702027811 3.70258396608002 3.87592867535044 3.45416095825858 3.70695848093967 3.8437957025461 3.76560242009159 2.59979625578436 3.73573165445255 3.32385717853539 3.2895478140268 4.04155669177 2.59979625578436 3.67304820873733 3.44479857084641 3.56947755124733 3.55720716581145 2.59979625578436 2.59979625578436 2.59979625578436 3.06622404529752 4.07763778574119 4.04444517591475 3.15767287045227 3.35678698172305 2.59979625578436 3.36241783843061 2.59979625578436 3.51261602950284 3.6291041059735 3.85008500517609 3.66820388359967 3.29842715226595 4.0319417234535 2.59979625578436 3.25631718321301 2.59979625578436 3.79703594294614 4.20443824473383 3.20704156102309 4.07389019521547 3.66732780932737 2.59979625578436 3.61390822800715 3.15022104454705 2.59979625578436 3.58139977578277 3.44886050587142 2.59979625578436 3.19836810956745 3.34338385331662 3.27934697100873 3.84078515354222 3.47458296180241 3.15779812644779 4.0329195555562 3.72209426656321 4.11053185892905 3.15037536408807 3.4497260527321 4.07088407117361 3.54526090085019 3.40477900251321 3.06480719808051 3.33430315247367 3.78564216104851 3.53306774720939 3.27254675750307 3.6585206717842 3.3195691347463 2.59979625578436 3.59257682574812 2.59979625578436 3.9337463391627 3.07415123844217 3.12273955512324 3.66056050234826 2.59979625578436 4.04701179786689 2.59979625578436 4.01045299094412 2.59979625578436 3.70776028893706 2.96925739016971 3.62280837559436 3.25797369082606 3.42512101143509 3.37221118168512 4.87734402920938 3.50383966973202 3.57093580047187 3.35977791636333 4.37183438362036 3.7349225253245 3.73805869531567 2.59979625578436 3.74177090403687 3.07195668903267 4.38245614453179 3.23107304392998 2.59979625578436 3.45372448926146 3.57920802154271 3.27550176493931 2.59979625578436 2.59979625578436 2.59979625578436 4.06454665225413 2.59979625578436 3.08352688683135 3.97495398654841 3.12630467899536 3.45109885259742 3.50018589828307 3.77590844923635 3.61037900404286 3.61077221681272 3.23104363615593 3.73237032599509 3.03813347158508 4.361950926739 2.59979625578436 3.7718602882907 3.55185685715032 3.89507257419452 3.89727676803837 3.97326330232263 3.57229933299784 4.66931585198089 3.76287120541303 3.30265235045542 3.60115846178119 3.73391719046449 3.78379361415949 2.59979625578436 4.04941752254141 3.81858355899046 3.53416582521799 4.541624938054 3.38322476864324 2.59979625578436 4.0941555924754 3.75105557019103 3.3258524402005 3.63664094407163 4.38710508913182 4.06628124964818 2.59979625578436 3.19701343765189 3.10730057077166 4.02789705746183 3.43661259381833 3.47284080734992 4.57129821698203 3.07210468251341 3.65428894509629 2.59979625578436 3.86698645270284 3.42171456697574 3.90412194324424 2.59979625578436 3.09151528685361 3.04596543434785 3.56431211964338 3.76236799639634 3.538429025029 2.59979625578436 3.48836367183064 3.51441303477161 4.26167005990108 3.57333416158868 3.41604772664298 2.59979625578436 3.23264526912839 4.02261877200762 2.59979625578436 3.69156864533317 4.11432150320208 3.37602505743054 4.13579127560016 3.14554511358825 2.59979625578436 3.28610162710445 3.7996849876611 3.40083590865166 4.22404722437942 3.83901951323155 3.96499107920503 3.33126977399767 3.58227561620931 3.12701290025836 3.37410327500007 3.91122640800038 3.71192966921496 3.0992041201342 3.11793268627682 3.11486485550114 3.12404357264528 3.6155055741188 3.52325764568153 2.59979625578436 3.5792875926982 3.48460042308814 3.94820647839661 3.22666753937026 3.39551074369792 3.29056662479942 2.59979625578436 3.65828750942002 4.2166985514361 2.59979625578436 2.59979625578436 3.09661102337773 3.64836461235108 4.83476020590626 3.19311762549978 3.28720428082605 3.39133175835895 3.08499272863383 2.59979625578436 3.18881389019315 2.59979625578436 3.12380631914321 3.77443947247914 3.63587797056122 4.14475794596989 3.48037588270895 2.59979625578436 3.7475882234462 3.66601713775343 3.3587333930702 3.17879938663296 3.48794078037073 3.47359458653169 3.74402143797072 2.59979625578436 2.59979625578436 3.32506186180071 3.4479846523637 3.68589768394911 2.59979625578436 3.32590215093667 3.34771328766447 3.64375553407151 5.20880307167609 3.65087979903062 3.4698560644291 3.35112322452084 3.60871918396152 3.2692901765405 3.09490341468928 3.43541259642055 3.2004768242502 3.91659645168202 3.88657856018572 4.69452491593867 3.6604689730663 3.1839706467237 2.59979625578436 3.10040922476677 4.89397173709456 3.78906326114918 2.59979625578436 4.3746432299407 3.88540911740735 4.62237165260186 3.8027405824871 2.59979625578436 3.60093083117833 3.43056747566856 3.46894726186611 3.60066604531036 2.59979625578436 3.60091484347649 3.75676762154256 3.89274358706688 3.72261112057527 2.59979625578436 3.74273619582067 3.50532538546463 4.88409526901305 3.63334554052997 3.71287232000139 4.60093869080165 3.74953314786708 4.71282695880108 3.15066378465705 2.59979625578436 3.13052693773863 3.55701127578626 3.91434293410938 3.77000473532773 3.6755733418522 4.25129471308299 4.01135707798147 3.97395710301078 4.15074057416713 3.23836589690278 3.52897576788513 3.98788709816227 3.22347444536885 4.16251252866064 3.80537004000326 2.59979625578436 3.39724226744863 3.91016354464085 3.839100201193 4.06176689938314 3.87343327725243 2.59979625578436 4.26901880011362 4.45593961507622 2.59979625578436 2.59979625578436 3.18330204680804 4.24245866013066 2.59979625578436 2.59979625578436 4.15069733872885 2.59979625578436 4.33722006042985 3.136598296543 2.59979625578436 3.41035805204073 4.40711821045092 3.36223058634014 3.72038508042579 2.59979625578436 3.93630430115781 3.59353171185912 3.51255789156111 4.03974821756537 3.71793689083138 4.03378337133462 3.58108019770772 4.93775403235419 2.59979625578436 2.59979625578436 3.63317964251077 2.59979625578436 3.57540737014458 4.00942744569759 2.59979625578436 2.59979625578436 3.3686302546408 4.37563812689985 3.62019525175736 4.01219994262384 2.59979625578436 3.72035308678538 3.18649476359596 3.92413616999576 3.29644996195684 3.60314531494957 3.44650063410331 3.37134793688836 3.86703329578952 3.51541122184949 3.42558272829161 3.77751581381514 2.59979625578436 4.29888011969021 4.2087000044985 3.48927214962142 3.60435513579683 3.67107566896209 4.99279611654107 2.59979625578436 3.41790356109809 3.85690721464938 3.02276451142146 2.59979625578436 2.59979625578436 2.59979625578436 2.59979625578436 3.19378284176863 2.59979625578436 3.37232711662656 3.52129112065354 3.58035369690722 3.78781078551315 2.59979625578436 3.57524302608937 3.65661271026855 3.83058458081139 2.59979625578436 3.9572159677963 3.059035661787 2.59979625578436 4.27862334158004 3.9312399709541 4.37342642078893 3.37029531578803 2.59979625578436 3.4586293332224 3.39292817232686 3.66266052365292 2.59979625578436 3.13594984025197 3.47524811535511 3.06746869606695 3.1198917268211 4.0503771752365 3.91072334621585 3.65393620300245 3.69910981001619 3.34205936974101 3.41348554194456 3.58508707760162 2.59979625578436 2.59979625578436 4.0185530243409 3.09559387004943 2.59979625578436 3.1964791051938 3.49882113101628 4.40682532679928 2.59979625578436 2.59979625578436 3.22145036302252 2.59979625578436 4.37086092292113 3.11287055727565 3.46923753091554 4.60031384011587 3.08541878809132 3.20730882339491 3.03374484675826 3.23170429409391 4.50524033334421 3.25239247268295 3.55423144868542 3.22438648604129 2.59979625578436 3.81273639985045 3.54645731268943 4.57343399013619 3.61796802068616 3.13232547685039 3.27961246069983 3.34529463786093 3.99450613624867 3.31064883422489 4.04117758115147
Manes.15G111500.v6.1 7.87734158302985 9.16767022589035 8.07371003378548 8.86809855369509 7.44514649162377 7.81918210310084 7.47843807108629 8.23109611471877 8.82721347836458 8.53481762677068 8.11533866155942 7.85760523545681 8.41006886487322 9.08937933907745 6.94478765058185 7.96120166499345 8.14136127721011 7.8464090374865 8.22771005616387 7.66997514049577 7.95221140741229 8.59680581596014 8.53120534639239 9.18523942961266 7.47445553340323 8.38855361767561 7.99553301389815 8.73719024121639 8.31679119397174 7.76606121247568 7.8241608129491 8.00648054254296 8.36611498906201 8.83323676204923 7.57169006948092 7.74453426293491 7.96229980516424 8.45338533376643 8.57348625031674 7.56626176392237 7.41290415640599 8.35803750197223 8.48247421660774 9.21703562067051 7.92352136445734 8.1290299395036 8.11656389055614 8.35813069933805 7.7992243667758 7.17109456368214 7.73979538498384 7.95872876747761 7.92803119704449 8.35305591049044 7.64255996183254 7.35811806848833 8.21996733800357 8.18511635868869 7.95726825778052 7.33759696207806 8.86257352290331 7.77528943920201 8.45966854659236 7.5156854989389 8.18058840073632 7.99378139479699 7.87004812908646 8.01960168183585 8.68877005400526 7.91651262311509 7.66661258625016 7.91098651374768 9.10000908820073 8.47639887746743 7.60164590369962 7.73274709805397 8.18672659866673 8.15452015326827 8.56819438149382 7.33290447553541 8.17076403957857 8.26600605592849 9.03864807141886 8.47787200783938 8.08590761419684 8.971223588165 8.64486978866926 8.8807626688881 8.20238465928086 8.41333650591833 8.3097863528431 8.18588690807728 8.01690670457267 8.42442754228521 8.5237902707273 8.31361276388954 8.72684776430461 8.35226085824192 8.50839027128657 8.33742903521526 8.37527341294357 8.26432441741998 8.11281915576076 8.52194428316495 8.62423832547831 8.23345229468513 8.54886039494627 8.4934401859634 8.55713134873314 8.38418177499467 8.2608889341645 8.16412788997173 8.47383910446651 9.04281646751583 7.71361259554064 8.29050898045481 8.01037188945217 8.33428836889085 9.33372519442915 8.1533663499914 8.48460866631403 8.4690017447574 8.37153973761123 8.00750453005295 8.52593769665809 8.89174884237949 8.19765712267078 8.28582609080078 9.01960203048493 8.59807642293904 8.2127240691399 8.18251168862566 7.73151313638658 8.18048618462946 8.20467428373349 7.86219670275826 7.1339132977975 8.2176389197989 8.25697977222515 8.89499609232083 8.11826763722015 7.72952489802868 8.22472753661904 8.67116246192904 8.16793338223183 8.56643234707734 7.77725200826715 8.05706176360459 8.16055306320064 8.03252886730749 7.87310374229135 7.90552843787498 8.0244056360001 8.19040919590638 8.47293191416957 8.26418468801726 8.64760800356637 8.43602858998001 8.05236393956098 8.56788800181833 8.27547913901522 7.99791873747155 7.94593122290556 8.2116171297761 8.81255939337961 8.33546984538147 7.35553097905638 7.97656025973767 7.85111275551785 7.99977713446219 7.94136777050307 7.48307440765911 7.89536690038249 8.16582772562498 7.82331180334974 7.83122066620777 8.11352998148563 8.00865278388134 8.59075511745545 8.25444887633543 8.51946442281854 8.21288032269793 8.21772460161065 8.41909928950306 8.41260913779903 7.73936542925886 7.73515419304736 7.88440640151358 9.00518484188584 8.13807765525346 8.17218284429243 8.29482446525309 8.62917706016223 8.4585834297435 9.10946442126627 8.7692546168798 8.75168113901942 7.83472364182746 8.30252965112217 8.31280255943602 9.04856289014218 8.428162390333 7.79208062762141 8.4371831768151 8.28441336969693 8.64333116451419 9.10993711440842 8.10310963125294 8.43472855739367 8.3352832096511 8.97081145122603 8.22671640346957 8.21475451219859 8.58416782934721 8.58626352300663 8.79939594673403 7.9616430676095 7.95839997101201 8.08902973300246 8.42035587302684 9.09568934838239 7.90225446476994 8.13472932863481 8.7880472899657 9.18175908128774 9.15904866702748 8.86576255313786 8.13018005285472 7.53200994406219 8.64241435189427 9.19945467366763 8.33033110038412 7.73322761062367 8.70340450880076 8.38904649806467 8.57750820926901 7.91138315983505 8.11537296341681 8.70606100049519 8.83990523586873 8.8835134061911 7.81073223452745 7.92211530001944 8.03765914569073 8.44626337700778 8.36099163599732 7.79582818261299 7.68740625747431 8.11663669404353 8.50312495571564 8.46962028903383 7.43357089834327 8.36957074483937 8.43234095254409 8.64873691175197 9.60988607549736 9.18178517134033 8.08297104470893 8.34588307483235 8.64806778328526 9.44575988617593 8.16681629169246 7.90390031754512 8.72509050393641 8.57843078842051 8.76989468620918 8.01263511446209 7.93175150036181 9.01751791839088 8.87719258200093 8.17964992832181 8.0095207263438 8.18529168519557 8.53679876645107 8.6515713507889 8.04276089169725 7.051660430761 7.66267552725394 8.6174469048663 8.44153967027904 8.55431829842998 8.83426310180264 8.76613320232295 8.20104808274658 9.38312091171601 8.09739801664881 9.38369315240401 8.81692156948131 8.41636993055098 8.5175059871543 8.5489180578852 9.46574258519065 9.01648200728884 9.040851665228 9.07166492244872 8.97568263245303 9.02557432466067 8.35799308080135 9.12357565418125 9.11518932532525 9.08810813952841 9.16968224558963 8.04372022228652 8.0107638579393 9.03253821350658 9.18234051484112 9.89776756471795 8.39476207757115 8.19473942702235 9.16285060402908 9.06015864494841 8.75502352762289 8.0497385416686 8.7048947106793 8.94805805941651 8.59818466372895 9.3323269047144 8.58544092606683 9.01374557881844 9.10299122948437 9.39515829014441 9.63032728661887 8.4886160702647 8.64488214473276 9.38839404793723 8.98815568926583 9.13897617972337 7.85701026411509 8.78483526184266 8.78894237385702 9.58505884703695 8.91486605224704 8.89349970289119 8.58002179460807 8.65765391728309 8.50809842652736 8.90961006262157 8.36444934143244 8.1730791245827 9.08473788344517 8.88104612992187 8.13776912617145 9.26058228200148 8.60824247957227 8.8866073412808 9.20580885989031 8.77069152176285 8.70640476879894 8.36376487239465 8.99295832538504 8.6302400314079 8.95427984569345 8.62902952749337 8.35315208586679 8.98246210564922 9.14924922873801 9.64228536692337 8.30929592253902 8.1608455070344 8.85877771221848 9.07655774041002 9.63100761210169 9.19400215351108 8.79765572288073 8.2606973206395 8.65280118727598 9.56229004654548 8.87211666982586 7.8312699475319 8.73320569611832 8.77111499953625 9.46486216307294 8.89438012107836 8.41740765882053 8.24749496759499 8.22173873184395 8.5250933298147 8.7694828604213 8.37990219049753 8.55687190145176 9.12507402761954 8.52771597743213 8.80116162621322 8.36345856838535 8.4677995847703 9.23145464531629 8.75048432754425 9.08025375700906 9.0511982728967 8.26835065824594 8.73151258218646 8.86578017886682 9.17427649931061 8.90481642609124 8.7468751980102 8.84856096459169 8.67734299446017 8.96385889233109 8.23456927043699 8.55198182717917 9.20374309000942 9.81962799936385 9.63060734527265 9.54574644296309 8.87155220160444 8.69945063711732 9.35329916480476 9.08689710629205 8.98624271129867 8.88497930056542 8.24185150076745 9.23596586857455 9.1788861228296 8.98013983188052 8.72837374286143 9.11834878902806 9.86009851752296 9.73195957385241 9.32804061808802 9.05593308733906 9.47680016822172 9.37043142685131 9.29136621957046 8.68068219136218 8.82212790897796 9.05331066313185 9.10561516278307 8.0697076592962 7.7061573253505 8.54286087186181 8.97139794014229 9.01331431014953 9.3392009623382 8.52080640817277 8.27617946585186 8.98111164855528 9.09445429867342 9.26051490875673 8.97461961742903 8.33375529856778 8.60840727859187 8.95263690016468 8.48261697073678 8.68733009805257 8.5488004346574 9.62702513047671 8.7349227728743 9.31512978847954 8.40559968186902 8.2000831814432 8.94064570159736 9.30703760645755 8.58897303512972 8.18216149543284 8.38273350466974 8.56983570354855 9.4407240996647 9.09613177013981 7.63100160295498 8.16752050757218 9.01126979641067 8.88216854967168 8.21958320488471 8.14246402851892 7.99692716700523 9.03865578316282 8.81104827726783 9.16108018221446 8.64896478923678 8.26896426731171 7.9552698023492 8.88627829561326 8.45365763361538 8.90269135306101 8.47010406387129 8.38422647424621 8.50020591794047 10.1472642888859 8.90594796959359 9.23385465471516 8.09131101785088 8.8115482995725 8.4598265026981 8.7757291358169 8.1294625264576 8.05025471144725 8.53283463369824 8.70118814892103 9.44778330017262 8.10573385833986 8.8619742896665 9.04016337282723 8.86494398081353 8.45766246944251 7.76985836185943 7.81850909597379 8.89315472131704 8.77003836697529 8.99866199628564 8.50741516823814 9.21358739462704 8.90889155614775 8.98405864148681 9.43938608507486 8.54630985399237 8.11679659850072 8.22637588140533 8.38557790678743 8.15815820776719 7.68356166667698 8.25194628068327 8.48544760972321 8.72441201708009 9.11888543445199 8.6034932970143 8.64247996913363 8.41518570474871 8.73285446538315 8.48109838779982 8.12240124878566 8.19212076511662 8.04002642109064 8.18602170244711 8.94365713929524 8.17856900102124 8.45217410943854 8.40085794420062 8.38750430202121 8.1764607372779 8.09816757191732 7.38870949922251 8.88645730452555 8.2384429410666 8.41922941825121 8.40453944366302 7.8836063338621 8.80429563517426 9.3450161167337 9.30642347708519 8.82022386116905 8.69705031568534 9.08231762016325 8.39716445497897 8.95229586424693 8.74156772076589 7.85581617425563 8.61820255098758 8.19208684986081 8.62577023072881 7.48867722950239 8.61478541656133 8.93207794118272 8.76563323197349 8.60516451585603 8.59989869678347 7.90308051082407 8.6050438955844 8.5242127908585 9.23708844281717 8.32503947215871 7.71183543141257 8.48215071257668 8.20971207655623 8.46862467599422 7.89698671649503 7.88094969669051 7.95804381567002 8.54599834511132 8.27364695762668 9.20800462908124 7.83741751388929 8.23928677926685 7.78484857661491 8.78747109716487 8.39432441397058 8.94401708399159 8.06611411505047 8.88492577262379 8.46015299250494 9.24969649122753 8.20154152624929 8.01082783021237 7.68389331183213 8.43205991201417 7.8900265328338 8.15110117512442 8.82173868005309 8.36187022652841 8.9527896345968 8.64089897608076 7.86621859829538 7.87617124374269 7.66522001115822 8.34972677287432 8.66184282410986 8.75826283907 7.64776954132362 9.04855046560627 8.9793169015607 8.97124927453109 8.14039499335229 7.9516077464933 8.58392098813246 8.25981688230505 8.74158969886041 7.76110434481982 8.16649462011304 8.1837432677703 8.0615546985436 8.92926057884047 8.25206406833177 7.73840839809874 7.66397860616671 8.42122753728247 7.96671222801282 7.16324736399519 8.27216162730985 7.1536075581911 7.94043330989537 8.4529197157431 7.72565917118658 8.20295867885731 8.50519787329454 8.6372910186896 9.32866644193721 7.8976327216228 9.09146967629107 8.45347966474545 8.27405956558904 8.69898195348955 8.93260554041766 8.23921681917546 8.93243555429925 7.9197220660635 9.59791321832405 7.45753922637554 8.18210407750663 8.60799792536358 8.34839125351029 9.5445710029368 8.56321329977326 8.26825557662373 8.79554710488464 7.83264278990219 8.27465961104594 7.49801362336919 8.41107887545285 8.31528008865758 8.40266482353616 9.42750792631299 8.77018358066599 8.94587313965034 8.24221457329907 8.72819783165422 9.19069101069844 8.14870111842628 8.44117873585478 7.9582587112558 8.56145615845213 7.2700828718515 7.97854771560995 8.40538532340194 8.23331818222693 7.82822744528884 9.29115508256403 8.53227061582899 8.08046345355471 8.41314490315949 8.38966591166316 8.45225986187061 8.15253091137671 8.04001120425658 8.1047067676368 8.35184653315277 8.57642633131812 8.78793909728081 8.1856277901668 8.39336284997003 8.54335524448196 8.55042724920879 8.05563033671819 8.33233734725311 7.84253937721191 8.56045764296762 8.85438719449752 8.29031283749951 9.03794131710659 9.07806761379962 7.66875988261128 9.14328673374777 8.45762134802047 8.14248412686478 8.36305819679511 8.7188876534696 9.29810403568288 8.7601891789917 7.69153824647415 7.95947761929449 8.1246549013167 9.32218877771252 8.34274078638763 7.55822016630114 7.67178841329568 7.86820320466656 8.58896131312311 8.94078159016961 8.04597536571048 9.41376859523585 8.69592682277935 9.57544459046527 8.61385934661049 8.45627868632028 8.86415643893467 8.01902145118278 8.89486293020258 8.95958235189757 8.32367206505532 8.30240267304293 8.58237303595677 9.3424628447049 7.92638751237939 7.46153014668898 8.15648697523158 8.85179032297189 8.02442690819893 9.23301889597916 8.24152611439419 8.1601910244028 8.77139203779296 9.10158473807922 8.92049722450971 9.0129969056458 8.30763789334211 7.93758764789054 7.88848235844221 8.2946025999393 7.00939826144061 7.64584173929634 8.2173615763494 7.91573423664687 8.51793406790216 7.135658299534 8.4116334693303 8.41583283444481 8.65518663404619 8.97093314674302 8.05463352325498 6.92153060306874 7.76138328151344 8.39963932213286 9.44015723573725 7.40966030372751 7.89190373291873 8.85956776824975 8.54553459380319 8.44001915769879 8.02109116978147 8.29594971208265
Manes.15G111600.v6.1 2.59979625578436 2.59979625578436 2.59979625578436 2.59979625578436 2.59979625578436 2.59979625578436 3.55539340064342 3.11445218865464 2.59979625578436 2.59979625578436 3.05243133298284 2.59979625578436 2.59979625578436 2.59979625578436 2.59979625578436 3.1581819852139 2.59979625578436 2.59979625578436 2.59979625578436 2.59979625578436 3.2129912889402 2.59979625578436 3.34744421400159 2.59979625578436 2.59979625578436 2.59979625578436 2.59979625578436 3.20900055990681 2.59979625578436 2.59979625578436 3.9352190520913 2.59979625578436 3.17378617670681 3.43608939074294 2.59979625578436 2.59979625578436 2.59979625578436 4.25865185387803 2.59979625578436 2.59979625578436 3.23201493111793 2.59979625578436 2.59979625578436 2.59979625578436 2.59979625578436 3.20086796870012 2.59979625578436 2.59979625578436 2.59979625578436 2.59979625578436 3.11136424535262 2.59979625578436 2.59979625578436 2.59979625578436 2.59979625578436 2.59979625578436 2.59979625578436 3.82942853835697 2.59979625578436 2.59979625578436 2.59979625578436 2.59979625578436 3.31285807433133 2.59979625578436 2.59979625578436 3.36272545837779 2.59979625578436 3.61176125378992 2.59979625578436 2.59979625578436 3.20611898545288 2.59979625578436 3.97670306405279 2.59979625578436 2.59979625578436 2.59979625578436 2.59979625578436 2.59979625578436 2.59979625578436 2.59979625578436 3.19937689101105 2.59979625578436 3.40821820302597 2.59979625578436 2.59979625578436 2.59979625578436 2.59979625578436 4.12958273516361 2.59979625578436 2.59979625578436 2.59979625578436 2.59979625578436 3.11194123837751 2.59979625578436 2.59979625578436 2.59979625578436 2.59979625578436 2.59979625578436 2.59979625578436 2.59979625578436 3.42255166707302 3.99148542122515 2.59979625578436 2.59979625578436 2.59979625578436 2.59979625578436 2.59979625578436 2.59979625578436 3.42482326012226 3.12799011821841 2.59979625578436 3.16467000805317 2.59979625578436 3.75675057185501 2.59979625578436 2.59979625578436 3.13082777262013 2.59979625578436 3.17519681097436 2.59979625578436 2.59979625578436 3.13872541349518 2.59979625578436 2.59979625578436 2.59979625578436 2.59979625578436 2.59979625578436 3.21516294932886 2.59979625578436 3.14854429515482 2.59979625578436 2.59979625578436 2.59979625578436 3.0891275296357 2.59979625578436 2.59979625578436 2.59979625578436 2.59979625578436 3.32763914543774 2.59979625578436 3.13589789482968 3.00996798027269 2.59979625578436 3.03461879545996 2.59979625578436 2.59979625578436 2.59979625578436 2.59979625578436 3.26575909677216 2.59979625578436 2.59979625578436 3.17781093920006 3.09669850574795 2.59979625578436 2.59979625578436 2.59979625578436 3.13846362547094 2.59979625578436 3.07495913220232 3.48059009761494 2.59979625578436 2.59979625578436 2.59979625578436 2.59979625578436 2.59979625578436 2.59979625578436 2.59979625578436 3.07465554562221 2.59979625578436 2.59979625578436 2.59979625578436 2.59979625578436 2.59979625578436 3.06384658117584 2.59979625578436 2.59979625578436 2.59979625578436 2.59979625578436 2.59979625578436 2.59979625578436 2.59979625578436 3.57481146710267 2.59979625578436 3.38119400831599 2.59979625578436 2.59979625578436 2.59979625578436 2.59979625578436 3.36040777907706 2.59979625578436 2.59979625578436 3.35169926356515 2.59979625578436 2.59979625578436 2.95967134658604 2.59979625578436 2.59979625578436 2.59979625578436 2.59979625578436 3.41874749654539 2.59979625578436 2.59979625578436 3.16689536194367 2.59979625578436 3.32619170863699 2.59979625578436 2.59979625578436 2.59979625578436 2.59979625578436 3.02986544421834 2.59979625578436 3.11572183528983 3.17888988534499 2.59979625578436 3.37140050762372 2.59979625578436 2.59979625578436 2.59979625578436 2.59979625578436 3.53908328774937 2.59979625578436 2.59979625578436 2.59979625578436 2.59979625578436 2.59979625578436 2.59979625578436 2.59979625578436 2.59979625578436 2.59979625578436 3.14584555959347 2.59979625578436 2.59979625578436 2.59979625578436 2.59979625578436 3.35832488643014 3.12874083925188 2.59979625578436 3.43823763246653 2.59979625578436 3.37329820666967 2.59979625578436 2.59979625578436 2.59979625578436 2.59979625578436 4.33059150984436 2.59979625578436 2.59979625578436 2.59979625578436 3.12024369940562 3.06159220116022 3.7735118799602 2.59979625578436 3.40975513062506 2.59979625578436 3.31551071989798 2.59979625578436 2.59979625578436 2.59979625578436 2.59979625578436 4.16303534383684 3.68400765031026 2.59979625578436 3.19556340470997 2.59979625578436 3.07878727232066 2.59979625578436 2.59979625578436 3.72609391070597 2.59979625578436 3.97910661271912 2.59979625578436 2.59979625578436 3.36821729632826 2.59979625578436 3.52565598760109 3.07270803269098 2.59979625578436 2.59979625578436 2.59979625578436 2.59979625578436 3.45647313848074 2.59979625578436 3.16701465435691 2.59979625578436 2.59979625578436 3.62424733944767 2.59979625578436 2.59979625578436 3.10157727781174 2.59979625578436 3.41150002700353 2.59979625578436 2.59979625578436 2.59979625578436 2.59979625578436 5.04156407789568 2.59979625578436 3.08962850859985 2.59979625578436 2.59979625578436 4.81591037387278 2.59979625578436 2.59979625578436 2.59979625578436 2.59979625578436 3.79469870865205 2.59979625578436 2.59979625578436 3.22373713132186 2.59979625578436 3.75733231750362 2.59979625578436 2.59979625578436 2.59979625578436 2.59979625578436 4.18232295026918 2.59979625578436 2.59979625578436 2.59979625578436 2.59979625578436 2.59979625578436 3.86527703487348 2.59979625578436 2.59979625578436 2.59979625578436 2.59979625578436 3.29274630253399 2.59979625578436 2.59979625578436 2.59979625578436 3.38617171524093 2.59979625578436 2.59979625578436 2.59979625578436 3.06622404529752 3.98911833849769 2.59979625578436 2.59979625578436 2.59979625578436 2.59979625578436 3.36241783843061 2.59979625578436 2.59979625578436 3.33517525269574 2.59979625578436 3.53014888630321 2.59979625578436 2.59979625578436 2.59979625578436 2.59979625578436 2.59979625578436 2.59979625578436 2.59979625578436 2.59979625578436 2.59979625578436 2.59979625578436 2.59979625578436 2.59979625578436 3.54211256810747 2.59979625578436 3.85195295809741 2.59979625578436 3.22380152582246 2.59979625578436 2.59979625578436 3.84398773505093 2.59979625578436 2.59979625578436 2.59979625578436 2.59979625578436 3.64240369458124 3.12381515159364 2.59979625578436 2.59979625578436 2.59979625578436 2.59979625578436 2.59979625578436 2.59979625578436 2.59979625578436 2.59979625578436 2.59979625578436 3.15073138801272 3.17468152259091 2.59979625578436 3.44525548215947 2.59979625578436 3.19947538049542 2.59979625578436 2.59979625578436 3.12273955512324 2.59979625578436 2.59979625578436 2.59979625578436 2.59979625578436 2.59979625578436 2.59979625578436 3.61517699161078 2.59979625578436 2.59979625578436 3.88470582115985 2.59979625578436 2.59979625578436 2.59979625578436 2.59979625578436 2.59979625578436 2.59979625578436 3.95484254405987 2.59979625578436 2.59979625578436 3.6698074420928 2.59979625578436 2.59979625578436 2.59979625578436 2.59979625578436 3.25899884065111 2.59979625578436 4.03710504564736 2.59979625578436 2.59979625578436 2.59979625578436 2.59979625578436 3.65679325577199 2.59979625578436 2.59979625578436 3.23323260867859 2.59979625578436 2.59979625578436 2.59979625578436 2.59979625578436 2.59979625578436 2.59979625578436 2.59979625578436 2.59979625578436 2.59979625578436 2.59979625578436 2.59979625578436 3.28868788740215 3.38172702084249 2.59979625578436 2.59979625578436 2.59979625578436 2.59979625578436 2.59979625578436 3.43303792983199 2.59979625578436 2.59979625578436 3.2656464759195 2.59979625578436 2.59979625578436 2.59979625578436 2.59979625578436 2.59979625578436 2.59979625578436 2.59979625578436 3.65452862104187 2.59979625578436 3.12551148095829 2.59979625578436 2.59979625578436 2.59979625578436 3.13776652946732 3.49795787344468 2.59979625578436 2.59979625578436 3.0680091370017 2.59979625578436 2.59979625578436 2.59979625578436 2.59979625578436 3.00594591942254 2.59979625578436 3.13091120944092 3.51574563284057 2.59979625578436 2.59979625578436 2.59979625578436 2.59979625578436 3.56431211964338 2.59979625578436 2.59979625578436 2.59979625578436 2.59979625578436 3.35064364855437 2.59979625578436 2.59979625578436 3.41604772664298 2.59979625578436 3.58897033024779 2.59979625578436 2.59979625578436 3.55071511297521 2.59979625578436 2.59979625578436 2.59979625578436 2.59979625578436 2.59979625578436 2.59979625578436 2.59979625578436 2.59979625578436 2.59979625578436 2.59979625578436 2.59979625578436 2.59979625578436 2.59979625578436 2.59979625578436 2.59979625578436 2.59979625578436 3.10694865309437 2.59979625578436 2.59979625578436 3.48281875462644 2.59979625578436 3.32526864023558 2.59979625578436 2.59979625578436 2.59979625578436 3.04736748769776 2.59979625578436 3.47961913918967 2.59979625578436 3.29056662479942 2.59979625578436 3.03997188674666 2.59979625578436 2.59979625578436 2.59979625578436 2.59979625578436 2.59979625578436 2.59979625578436 2.59979625578436 3.56316175631973 2.59979625578436 3.28280950206751 2.59979625578436 2.59979625578436 2.59979625578436 2.59979625578436 2.59979625578436 2.59979625578436 2.59979625578436 3.67036819177417 2.59979625578436 2.59979625578436 3.14192697751166 2.59979625578436 2.59979625578436 2.59979625578436 3.10937730926642 2.59979625578436 2.59979625578436 2.59979625578436 2.59979625578436 3.0284462862932 2.59979625578436 2.59979625578436 2.59979625578436 2.59979625578436 3.1664216170609 2.59979625578436 2.59979625578436 3.21960951687133 2.59979625578436 3.11190764297675 2.59979625578436 2.59979625578436 2.59979625578436 2.59979625578436 2.59979625578436 2.59979625578436 2.59979625578436 2.59979625578436 3.1839706467237 2.59979625578436 2.59979625578436 2.59979625578436 2.59979625578436 3.53996910997867 2.59979625578436 3.66051916203669 3.36586943173339 2.59979625578436 3.49523953514564 2.59979625578436 3.75950738938113 2.59979625578436 2.59979625578436 2.59979625578436 2.59979625578436 3.75676762154256 2.59979625578436 2.59979625578436 2.59979625578436 2.59979625578436 2.59979625578436 2.59979625578436 2.59979625578436 2.59979625578436 2.59979625578436 3.49948415980588 2.59979625578436 2.59979625578436 2.59979625578436 2.59979625578436 2.59979625578436 2.59979625578436 2.59979625578436 2.59979625578436 2.59979625578436 3.32636466370826 3.23274696978057 2.59979625578436 2.59979625578436 2.59979625578436 3.77381104378575 2.59979625578436 2.59979625578436 3.46429402943855 2.59979625578436 3.25361919067026 2.59979625578436 2.59979625578436 3.17254904508025 2.59979625578436 3.22310506880101 2.59979625578436 2.59979625578436 2.59979625578436 2.59979625578436 2.59979625578436 3.24925207574573 2.59979625578436 2.59979625578436 2.59979625578436 2.59979625578436 2.59979625578436 2.59979625578436 2.59979625578436 2.59979625578436 2.59979625578436 2.59979625578436 2.59979625578436 2.59979625578436 2.59979625578436 3.37547122358886 2.59979625578436 2.59979625578436 3.31738323501506 2.59979625578436 3.7908095180558 2.59979625578436 2.59979625578436 2.59979625578436 2.59979625578436 3.75568684208873 2.59979625578436 2.59979625578436 2.59979625578436 2.59979625578436 4.08875628188741 3.12117286708181 2.59979625578436 2.59979625578436 3.86313458589679 2.59979625578436 3.4239887387881 2.59979625578436 2.59979625578436 2.59979625578436 2.59979625578436 3.26993010504482 2.59979625578436 2.59979625578436 3.18764437601324 2.59979625578436 3.39845749303654 2.59979625578436 2.59979625578436 3.11870604035815 2.59979625578436 4.131331207468 2.59979625578436 2.59979625578436 2.59979625578436 2.59979625578436 2.59979625578436 2.59979625578436 2.59979625578436 2.59979625578436 2.59979625578436 2.59979625578436 2.59979625578436 2.59979625578436 2.59979625578436 2.59979625578436 2.59979625578436 3.11619863125283 2.59979625578436 3.21892146666363 2.59979625578436 2.59979625578436 3.12901589028519 2.59979625578436 2.59979625578436 2.59979625578436 2.59979625578436 2.59979625578436 2.59979625578436 3.36674922290519 2.59979625578436 3.2500535295445 2.59979625578436 2.59979625578436 2.59979625578436 2.59979625578436 2.59979625578436 2.59979625578436 2.59979625578436 2.59979625578436 2.59979625578436 3.82194434515169 2.59979625578436 2.59979625578436 3.58508707760162 2.59979625578436 3.24895042512516 2.59979625578436 3.09559387004943 3.16483281905453 2.59979625578436 3.12439282256448 2.59979625578436 2.59979625578436 2.59979625578436 2.59979625578436 2.59979625578436 2.59979625578436 2.59979625578436 3.21916247304854 2.59979625578436 3.28340384350047 2.59979625578436 2.59979625578436 3.23170429409391 2.59979625578436 3.06320104111917 2.59979625578436 2.59979625578436 2.59979625578436 2.59979625578436 3.78520782688444 2.59979625578436 2.59979625578436 3.13232547685039 2.59979625578436 3.12984163088293 2.59979625578436 2.59979625578436 2.59979625578436
Manes.15G111700.v6.1 3.14683983215409 2.59979625578436 2.59979625578436 3.12519089239347 2.59979625578436 2.59979625578436 2.59979625578436 5.07217746639781 2.59979625578436 2.59979625578436 2.59979625578436 2.59979625578436 2.59979625578436 2.59979625578436 2.59979625578436 2.59979625578436 2.59979625578436 3.80123086013542 2.59979625578436 2.59979625578436 2.59979625578436 2.59979625578436 2.59979625578436 2.59979625578436 2.59979625578436 2.59979625578436 2.59979625578436 6.55480273513641 2.59979625578436 2.59979625578436 2.59979625578436 2.59979625578436 2.59979625578436 2.59979625578436 2.59979625578436 2.59979625578436 2.59979625578436 6.02647725049662 2.59979625578436 2.59979625578436 2.59979625578436 2.59979625578436 2.59979625578436 3.43514863882075 2.59979625578436 2.59979625578436 2.59979625578436 5.57880158801332 2.59979625578436 2.59979625578436 2.59979625578436 2.59979625578436 2.59979625578436 2.59979625578436 2.59979625578436 2.59979625578436 2.59979625578436 2.59979625578436 2.59979625578436 2.59979625578436 2.59979625578436 2.59979625578436 3.46883305524788 2.59979625578436 2.59979625578436 2.59979625578436 3.16805095130771 5.03344696906225 2.59979625578436 2.59979625578436 2.59979625578436 2.59979625578436 3.13708551334606 5.36305375509599 2.59979625578436 2.59979625578436 2.59979625578436 6.67416466902788 2.59979625578436 2.59979625578436 2.59979625578436 2.59979625578436 3.85486015733762 2.59979625578436 2.59979625578436 2.59979625578436 2.59979625578436 4.56432678298201 2.59979625578436 3.03309729085306 2.59979625578436 2.59979625578436 2.59979625578436 3.10301656909335 5.6713578930303 3.17011221737183 2.59979625578436 2.59979625578436 2.59979625578436 2.59979625578436 2.59979625578436 2.59979625578436 2.59979625578436 2.59979625578436 2.59979625578436 2.59979625578436 2.59979625578436 2.59979625578436 6.24426270609004 2.59979625578436 2.59979625578436 2.59979625578436 2.59979625578436 2.59979625578436 2.59979625578436 2.59979625578436 2.59979625578436 2.59979625578436 2.59979625578436 2.59979625578436 2.59979625578436 2.59979625578436 2.59979625578436 5.71595007547391 2.59979625578436 2.59979625578436 2.59979625578436 2.59979625578436 5.59481164135613 2.59979625578436 2.59979625578436 2.59979625578436 2.59979625578436 3.56505178574322 2.59979625578436 2.59979625578436 2.59979625578436 2.59979625578436 4.89733830234908 2.59979625578436 2.59979625578436 2.59979625578436 2.59979625578436 2.59979625578436 2.59979625578436 2.59979625578436 2.59979625578436 2.59979625578436 2.59979625578436 2.59979625578436 2.59979625578436 2.59979625578436 2.59979625578436 2.59979625578436 2.59979625578436 2.59979625578436 2.59979625578436 2.59979625578436 4.94668272365757 2.59979625578436 2.59979625578436 2.59979625578436 2.59979625578436 2.59979625578436 2.59979625578436 2.59979625578436 2.59979625578436 2.59979625578436 2.59979625578436 3.31819734655646 2.59979625578436 2.59979625578436 2.59979625578436 2.59979625578436 2.59979625578436 2.59979625578436 2.59979625578436 2.59979625578436 4.01527911035498 2.59979625578436 2.59979625578436 2.59979625578436 2.59979625578436 4.88550828088642 2.59979625578436 2.59979625578436 2.59979625578436 2.59979625578436 2.59979625578436 2.59979625578436 2.59979625578436 2.59979625578436 2.59979625578436 3.04160865887499 3.10743416573937 2.59979625578436 2.59979625578436 2.59979625578436 2.59979625578436 2.59979625578436 2.59979625578436 2.59979625578436 2.59979625578436 2.59979625578436 2.59979625578436 2.59979625578436 2.59979625578436 2.59979625578436 2.59979625578436 3.02986544421834 2.59979625578436 2.59979625578436 2.59979625578436 3.08019605297528 6.23964880521344 2.59979625578436 2.59979625578436 2.59979625578436 2.59979625578436 6.85312979286503 2.59979625578436 2.59979625578436 2.59979625578436 2.59979625578436 2.59979625578436 2.59979625578436 4.31843382324052 2.59979625578436 4.72669514704258 2.59979625578436 3.0312983665093 2.59979625578436 2.59979625578436 2.59979625578436 4.43066648309293 2.59979625578436 2.59979625578436 2.59979625578436 3.19240955863012 2.59979625578436 2.59979625578436 2.59979625578436 3.0699466230511 2.59979625578436 6.21087798730434 2.59979625578436 2.59979625578436 2.59979625578436 3.12024369940562 3.06159220116022 2.59979625578436 2.59979625578436 2.59979625578436 2.59979625578436 4.14213940846284 2.59979625578436 2.59979625578436 2.59979625578436 2.59979625578436 3.96885737143241 2.59979625578436 2.59979625578436 2.59979625578436 2.59979625578436 4.75197119524923 2.59979625578436 2.59979625578436 2.59979625578436 3.13449354499906 4.34138415651847 2.59979625578436 2.59979625578436 2.59979625578436 3.12232509438277 3.80993039160671 2.59979625578436 2.59979625578436 2.59979625578436 2.59979625578436 2.59979625578436 4.11617595338912 2.59979625578436 3.16701465435691 2.59979625578436 2.59979625578436 5.91617579098447 2.59979625578436 2.59979625578436 2.59979625578436 2.59979625578436 5.07422389788049 3.06398032907695 2.59979625578436 3.19546030758457 2.59979625578436 6.05900119248255 2.59979625578436 2.59979625578436 2.59979625578436 3.09900823605374 5.84119709797125 3.12883395539949 2.59979625578436 2.59979625578436 3.16495280147876 2.59979625578436 3.14105343535606 2.59979625578436 2.59979625578436 2.59979625578436 3.19008785338756 2.59979625578436 2.59979625578436 2.59979625578436 3.24569782192461 5.40041267073273 2.59979625578436 2.59979625578436 3.24931906988771 3.71897980453619 4.11387055713032 2.59979625578436 2.59979625578436 2.59979625578436 2.59979625578436 3.53367633021917 3.29274630253399 2.59979625578436 2.59979625578436 2.59979625578436 7.04265901864211 2.59979625578436 2.59979625578436 2.59979625578436 3.40086540681077 4.81566085267146 2.59979625578436 2.59979625578436 2.59979625578436 2.59979625578436 6.74328301270365 2.59979625578436 2.59979625578436 2.59979625578436 2.59979625578436 2.59979625578436 2.59979625578436 2.59979625578436 2.59979625578436 3.06601140229909 4.02402990737736 2.59979625578436 2.59979625578436 2.59979625578436 2.59979625578436 5.11618390902062 3.73918619992547 2.59979625578436 2.59979625578436 2.59979625578436 2.59979625578436 3.44886050587142 2.59979625578436 2.59979625578436 2.59979625578436 5.87686777376214 2.59979625578436 2.59979625578436 2.59979625578436 2.59979625578436 6.26052683689477 2.59979625578436 2.59979625578436 2.59979625578436 2.59979625578436 2.59979625578436 2.59979625578436 2.59979625578436 2.59979625578436 2.59979625578436 2.59979625578436 3.15073138801272 2.59979625578436 2.59979625578436 2.59979625578436 2.59979625578436 7.0199682764386 2.59979625578436 2.59979625578436 2.59979625578436 2.59979625578436 2.59979625578436 2.59979625578436 2.59979625578436 2.59979625578436 2.59979625578436 2.59979625578436 2.59979625578436 2.59979625578436 2.59979625578436 2.59979625578436 6.32516467603527 2.59979625578436 2.59979625578436 2.59979625578436 2.59979625578436 6.59819652650856 2.59979625578436 2.59979625578436 2.59979625578436 2.59979625578436 2.59979625578436 3.12339831546568 2.59979625578436 2.59979625578436 2.59979625578436 5.06714015159537 2.59979625578436 2.59979625578436 2.59979625578436 2.59979625578436 5.83246277333746 2.59979625578436 2.59979625578436 2.59979625578436 2.59979625578436 2.59979625578436 2.59979625578436 4.22259564920708 2.59979625578436 2.59979625578436 6.07877970003265 2.59979625578436 2.59979625578436 2.59979625578436 2.59979625578436 3.43964218646116 2.59979625578436 2.59979625578436 2.59979625578436 2.59979625578436 2.59979625578436 2.59979625578436 2.59979625578436 2.59979625578436 2.59979625578436 2.59979625578436 2.59979625578436 2.59979625578436 2.59979625578436 2.59979625578436 2.59979625578436 2.59979625578436 2.59979625578436 2.59979625578436 2.59979625578436 6.51545020684861 2.59979625578436 2.59979625578436 2.59979625578436 2.59979625578436 5.09156697196933 2.59979625578436 2.59979625578436 2.59979625578436 2.59979625578436 2.59979625578436 2.59979625578436 2.59979625578436 3.65428894509629 2.59979625578436 2.59979625578436 5.96752960088781 2.59979625578436 2.59979625578436 2.59979625578436 2.59979625578436 4.62618026646727 2.59979625578436 2.59979625578436 2.59979625578436 3.67994191429749 4.58675805845042 2.59979625578436 2.59979625578436 2.59979625578436 2.59979625578436 6.08498762193497 2.59979625578436 2.59979625578436 2.59979625578436 3.88319342047443 2.59979625578436 2.59979625578436 2.59979625578436 2.59979625578436 2.59979625578436 2.59979625578436 2.59979625578436 2.59979625578436 2.59979625578436 2.59979625578436 4.54112951229947 2.59979625578436 2.59979625578436 2.59979625578436 2.59979625578436 3.31341918269739 2.59979625578436 2.59979625578436 2.59979625578436 2.59979625578436 2.59979625578436 2.59979625578436 2.59979625578436 2.59979625578436 2.59979625578436 4.39587060646031 2.59979625578436 2.59979625578436 2.59979625578436 2.59979625578436 2.59979625578436 2.59979625578436 2.59979625578436 2.59979625578436 2.59979625578436 5.55553563123667 2.59979625578436 2.59979625578436 2.59979625578436 2.59979625578436 5.93920369680472 2.59979625578436 2.59979625578436 2.59979625578436 2.59979625578436 2.59979625578436 2.59979625578436 2.59979625578436 2.59979625578436 2.59979625578436 2.59979625578436 2.59979625578436 2.59979625578436 2.59979625578436 2.59979625578436 2.59979625578436 2.59979625578436 2.59979625578436 2.59979625578436 2.59979625578436 2.59979625578436 3.09463790016529 2.59979625578436 2.59979625578436 2.59979625578436 2.59979625578436 2.59979625578436 2.59979625578436 2.59979625578436 2.59979625578436 2.59979625578436 2.59979625578436 2.59979625578436 2.59979625578436 2.59979625578436 2.59979625578436 5.99321471883052 2.59979625578436 2.59979625578436 3.1839706467237 2.59979625578436 3.45850784183096 2.59979625578436 2.59979625578436 2.59979625578436 2.59979625578436 2.59979625578436 2.59979625578436 2.59979625578436 2.59979625578436 2.59979625578436 3.66297563908253 2.59979625578436 2.59979625578436 2.59979625578436 2.59979625578436 3.90241560980086 2.59979625578436 2.59979625578436 2.59979625578436 2.59979625578436 3.34310554963969 2.59979625578436 2.59979625578436 2.59979625578436 2.59979625578436 3.74953314786708 2.59979625578436 2.59979625578436 2.59979625578436 2.59979625578436 3.72457378252218 2.59979625578436 2.59979625578436 2.59979625578436 2.59979625578436 2.59979625578436 2.59979625578436 2.59979625578436 2.59979625578436 2.59979625578436 3.77381104378575 2.59979625578436 2.59979625578436 2.59979625578436 2.59979625578436 5.13512426561095 2.59979625578436 2.59979625578436 2.59979625578436 2.59979625578436 4.07356538823346 2.59979625578436 2.59979625578436 2.59979625578436 2.59979625578436 4.62703701216278 2.59979625578436 2.59979625578436 2.59979625578436 2.59979625578436 3.34680674814643 2.59979625578436 2.59979625578436 2.59979625578436 2.59979625578436 2.59979625578436 2.59979625578436 2.59979625578436 2.59979625578436 2.59979625578436 4.93879675638544 2.59979625578436 2.59979625578436 2.59979625578436 2.59979625578436 5.86098184320811 2.59979625578436 2.59979625578436 2.59979625578436 3.06980125949796 3.1277135856963 2.59979625578436 2.59979625578436 3.18142001825098 2.59979625578436 4.08875628188741 2.59979625578436 2.59979625578436 2.59979625578436 2.59979625578436 2.59979625578436 2.59979625578436 2.59979625578436 2.59979625578436 2.59979625578436 2.59979625578436 2.59979625578436 2.59979625578436 2.59979625578436 2.59979625578436 2.59979625578436 2.59979625578436 2.59979625578436 2.59979625578436 2.59979625578436 2.59979625578436 6.09952634214319 2.59979625578436 3.13842484873088 2.59979625578436 2.59979625578436 2.59979625578436 2.59979625578436 2.59979625578436 3.23817512837546 2.59979625578436 7.26324776789913 2.59979625578436 2.59979625578436 2.59979625578436 2.59979625578436 2.59979625578436 2.59979625578436 2.59979625578436 2.59979625578436 2.59979625578436 2.59979625578436 2.59979625578436 2.59979625578436 2.59979625578436 2.59979625578436 2.59979625578436 2.59979625578436 2.59979625578436 2.59979625578436 2.59979625578436 3.06152639500709 2.59979625578436 2.59979625578436 2.59979625578436 2.59979625578436 2.59979625578436 2.59979625578436 2.59979625578436 2.59979625578436 2.59979625578436 2.59979625578436 2.59979625578436 2.59979625578436 2.59979625578436 2.59979625578436 4.68205104553335 2.59979625578436 2.59979625578436 2.59979625578436 2.59979625578436 6.82144075231658 2.59979625578436 2.59979625578436 2.59979625578436 2.59979625578436 2.59979625578436 2.59979625578436 2.59979625578436 2.59979625578436 2.59979625578436 5.45531454615924 2.59979625578436 2.59979625578436 2.59979625578436 2.59979625578436 2.59979625578436 2.59979625578436 2.59979625578436 2.59979625578436 2.59979625578436 2.59979625578436 2.59979625578436 3.1167432246131 2.59979625578436 2.59979625578436 3.76016028022053 2.59979625578436 2.59979625578436 2.59979625578436
Manes.15G111800.v6.1 2.59979625578436 2.59979625578436 2.59979625578436 2.59979625578436 2.59979625578436 2.59979625578436 2.59979625578436 2.59979625578436 2.59979625578436 2.59979625578436 2.59979625578436 2.59979625578436 2.59979625578436 2.59979625578436 2.59979625578436 2.59979625578436 2.59979625578436 2.59979625578436 2.59979625578436 2.59979625578436 2.59979625578436 2.59979625578436 2.59979625578436 2.59979625578436 2.59979625578436 2.59979625578436 2.59979625578436 2.59979625578436 2.59979625578436 2.59979625578436 2.59979625578436 2.59979625578436 2.59979625578436 2.59979625578436 2.59979625578436 2.59979625578436 2.59979625578436 2.59979625578436 2.59979625578436 2.59979625578436 2.59979625578436 2.59979625578436 2.59979625578436 2.59979625578436 2.59979625578436 2.59979625578436 2.59979625578436 2.59979625578436 2.59979625578436 2.59979625578436 2.59979625578436 2.59979625578436 2.59979625578436 2.59979625578436 2.59979625578436 2.59979625578436 2.59979625578436 2.59979625578436 2.59979625578436 2.59979625578436 2.59979625578436 2.59979625578436 2.59979625578436 2.59979625578436 2.59979625578436 2.59979625578436 2.59979625578436 2.59979625578436 2.59979625578436 2.59979625578436 2.59979625578436 2.59979625578436 3.35537191096595 2.59979625578436 2.59979625578436 2.59979625578436 2.59979625578436 2.59979625578436 2.59979625578436 2.59979625578436 2.59979625578436 2.59979625578436 2.59979625578436 2.59979625578436 2.59979625578436 2.59979625578436 2.59979625578436 2.59979625578436 2.59979625578436 2.59979625578436 2.59979625578436 2.59979625578436 2.59979625578436 2.59979625578436 2.59979625578436 2.59979625578436 2.59979625578436 2.59979625578436 2.59979625578436 2.59979625578436 2.59979625578436 2.59979625578436 2.59979625578436 2.59979625578436 2.59979625578436 2.59979625578436 2.59979625578436 2.59979625578436 2.59979625578436 2.59979625578436 2.59979625578436 2.59979625578436 2.59979625578436 2.59979625578436 2.59979625578436 2.59979625578436 2.59979625578436 2.59979625578436 2.59979625578436 2.59979625578436 2.59979625578436 2.59979625578436 2.59979625578436 2.59979625578436 2.59979625578436 2.59979625578436 2.59979625578436 2.59979625578436 2.59979625578436 2.59979625578436 2.59979625578436 2.59979625578436 2.59979625578436 2.59979625578436 2.59979625578436 2.59979625578436 2.59979625578436 2.59979625578436 2.59979625578436 2.59979625578436 2.59979625578436 2.59979625578436 2.59979625578436 2.59979625578436 2.59979625578436 2.59979625578436 2.59979625578436 2.59979625578436 2.59979625578436 2.59979625578436 2.59979625578436 2.59979625578436 2.59979625578436 2.59979625578436 2.59979625578436 2.59979625578436 2.59979625578436 2.59979625578436 2.59979625578436 2.59979625578436 2.59979625578436 2.59979625578436 2.59979625578436 2.59979625578436 2.59979625578436 2.59979625578436 2.59979625578436 2.59979625578436 2.59979625578436 2.59979625578436 2.59979625578436 2.59979625578436 2.59979625578436 2.59979625578436 2.59979625578436 2.59979625578436 2.59979625578436 2.59979625578436 2.59979625578436 2.59979625578436 2.59979625578436 2.59979625578436 2.59979625578436 2.59979625578436 2.59979625578436 2.59979625578436 2.59979625578436 2.59979625578436 2.59979625578436 2.59979625578436 2.59979625578436 2.59979625578436 2.59979625578436 2.59979625578436 2.59979625578436 2.59979625578436 2.59979625578436 2.59979625578436 2.59979625578436 2.59979625578436 2.59979625578436 2.59979625578436 2.59979625578436 2.59979625578436 2.59979625578436 2.59979625578436 2.59979625578436 2.59979625578436 2.59979625578436 2.59979625578436 2.59979625578436 2.59979625578436 2.59979625578436 2.59979625578436 3.23226733660521 2.59979625578436 2.59979625578436 2.59979625578436 2.59979625578436 2.59979625578436 2.59979625578436 2.59979625578436 2.59979625578436 2.59979625578436 2.59979625578436 2.59979625578436 2.59979625578436 2.59979625578436 2.59979625578436 2.59979625578436 2.59979625578436 2.59979625578436 2.59979625578436 2.59979625578436 2.59979625578436 2.59979625578436 2.59979625578436 2.59979625578436 2.59979625578436 2.59979625578436 2.59979625578436 2.59979625578436 2.59979625578436 2.59979625578436 2.59979625578436 2.59979625578436 2.59979625578436 2.59979625578436 2.59979625578436 2.59979625578436 2.59979625578436 2.59979625578436 2.59979625578436 2.59979625578436 2.59979625578436 2.59979625578436 2.59979625578436 2.59979625578436 2.59979625578436 2.59979625578436 2.59979625578436 2.59979625578436 2.59979625578436 2.59979625578436 2.59979625578436 2.59979625578436 2.59979625578436 2.59979625578436 2.59979625578436 2.59979625578436 2.59979625578436 2.59979625578436 2.59979625578436 2.59979625578436 2.59979625578436 2.59979625578436 2.59979625578436 2.59979625578436 2.59979625578436 2.59979625578436 2.59979625578436 2.59979625578436 2.59979625578436 2.59979625578436 2.59979625578436 3.02532496867072 2.59979625578436 2.59979625578436 2.59979625578436 2.59979625578436 2.59979625578436 2.59979625578436 2.59979625578436 2.59979625578436 2.59979625578436 2.59979625578436 2.59979625578436 2.59979625578436 2.59979625578436 2.59979625578436 3.05906766596064 2.59979625578436 2.59979625578436 2.59979625578436 2.59979625578436 2.59979625578436 2.59979625578436 2.59979625578436 2.59979625578436 2.59979625578436 2.59979625578436 2.59979625578436 2.59979625578436 2.59979625578436 2.59979625578436 3.05910626361496 2.59979625578436 2.59979625578436 2.59979625578436 2.59979625578436 2.59979625578436 2.59979625578436 2.59979625578436 2.59979625578436 2.59979625578436 2.59979625578436 2.59979625578436 2.59979625578436 2.59979625578436 2.59979625578436 2.59979625578436 2.59979625578436 2.59979625578436 2.59979625578436 2.59979625578436 3.14223713453464 2.59979625578436 2.59979625578436 2.59979625578436 2.59979625578436 3.14215221956444 2.59979625578436 2.59979625578436 2.59979625578436 2.59979625578436 2.59979625578436 2.59979625578436 2.59979625578436 2.59979625578436 2.59979625578436 2.59979625578436 2.59979625578436 2.59979625578436 2.59979625578436 2.59979625578436 2.59979625578436 2.59979625578436 2.59979625578436 2.59979625578436 2.59979625578436 2.59979625578436 2.59979625578436 2.59979625578436 2.59979625578436 2.59979625578436 2.59979625578436 2.59979625578436 2.59979625578436 2.59979625578436 2.59979625578436 3.34487133408656 2.59979625578436 2.59979625578436 2.59979625578436 2.59979625578436 2.59979625578436 2.59979625578436 2.59979625578436 2.59979625578436 2.59979625578436 2.59979625578436 2.59979625578436 2.59979625578436 2.59979625578436 2.59979625578436 2.59979625578436 3.19947538049542 2.59979625578436 2.59979625578436 2.59979625578436 2.59979625578436 2.59979625578436 2.59979625578436 2.59979625578436 2.59979625578436 2.59979625578436 2.59979625578436 2.59979625578436 2.59979625578436 2.59979625578436 2.59979625578436 3.14919715036927 2.59979625578436 2.59979625578436 2.59979625578436 2.59979625578436 2.59979625578436 2.59979625578436 2.59979625578436 2.59979625578436 2.59979625578436 2.59979625578436 2.59979625578436 2.59979625578436 2.59979625578436 2.59979625578436 2.59979625578436 2.59979625578436 2.59979625578436 2.59979625578436 2.59979625578436 2.59979625578436 2.59979625578436 2.59979625578436 2.59979625578436 2.59979625578436 2.59979625578436 2.59979625578436 2.59979625578436 2.59979625578436 2.59979625578436 2.59979625578436 2.59979625578436 2.59979625578436 2.59979625578436 2.59979625578436 2.59979625578436 2.59979625578436 2.59979625578436 2.59979625578436 2.59979625578436 2.59979625578436 2.59979625578436 2.59979625578436 2.59979625578436 2.59979625578436 2.59979625578436 2.59979625578436 2.59979625578436 2.59979625578436 2.59979625578436 2.59979625578436 2.59979625578436 2.59979625578436 2.59979625578436 2.59979625578436 3.12551148095829 2.59979625578436 2.59979625578436 2.59979625578436 2.59979625578436 2.59979625578436 2.59979625578436 2.59979625578436 2.59979625578436 2.59979625578436 2.59979625578436 2.59979625578436 2.59979625578436 2.59979625578436 2.59979625578436 2.59979625578436 3.01490231394773 2.59979625578436 2.59979625578436 2.59979625578436 2.59979625578436 2.59979625578436 2.59979625578436 2.59979625578436 2.59979625578436 2.59979625578436 2.59979625578436 2.59979625578436 2.59979625578436 2.59979625578436 2.59979625578436 3.0490669307664 2.59979625578436 2.59979625578436 2.59979625578436 2.59979625578436 2.59979625578436 2.59979625578436 2.59979625578436 2.59979625578436 2.59979625578436 2.59979625578436 2.59979625578436 2.59979625578436 2.59979625578436 2.59979625578436 2.59979625578436 2.59979625578436 2.59979625578436 2.59979625578436 2.59979625578436 2.59979625578436 2.59979625578436 2.59979625578436 2.59979625578436 2.59979625578436 2.59979625578436 2.59979625578436 2.59979625578436 2.59979625578436 2.59979625578436 2.59979625578436 2.59979625578436 2.59979625578436 2.59979625578436 2.59979625578436 2.59979625578436 2.59979625578436 2.59979625578436 2.59979625578436 2.59979625578436 3.0356971867682 2.59979625578436 2.59979625578436 2.59979625578436 2.59979625578436 3.28280950206751 2.59979625578436 2.59979625578436 2.59979625578436 2.59979625578436 2.59979625578436 2.59979625578436 2.59979625578436 2.59979625578436 2.59979625578436 2.59979625578436 2.59979625578436 2.59979625578436 2.59979625578436 2.59979625578436 2.59979625578436 2.59979625578436 2.59979625578436 2.59979625578436 2.59979625578436 2.59979625578436 2.59979625578436 2.59979625578436 2.59979625578436 2.59979625578436 2.59979625578436 2.59979625578436 2.59979625578436 2.59979625578436 2.59979625578436 2.59979625578436 2.59979625578436 2.59979625578436 2.59979625578436 2.59979625578436 2.59979625578436 2.59979625578436 2.59979625578436 2.59979625578436 2.59979625578436 2.59979625578436 2.59979625578436 2.59979625578436 2.59979625578436 2.59979625578436 2.59979625578436 2.59979625578436 2.59979625578436 2.59979625578436 2.59979625578436 2.59979625578436 3.75950738938113 2.59979625578436 2.59979625578436 2.59979625578436 2.59979625578436 2.59979625578436 2.59979625578436 2.59979625578436 2.59979625578436 2.59979625578436 2.59979625578436 2.59979625578436 2.59979625578436 2.59979625578436 2.59979625578436 2.59979625578436 2.59979625578436 2.59979625578436 2.59979625578436 2.59979625578436 2.59979625578436 2.59979625578436 2.59979625578436 2.59979625578436 2.59979625578436 2.59979625578436 2.59979625578436 2.59979625578436 2.59979625578436 2.59979625578436 2.59979625578436 2.59979625578436 2.59979625578436 2.59979625578436 2.59979625578436 2.59979625578436 2.59979625578436 2.59979625578436 2.59979625578436 2.59979625578436 2.59979625578436 2.59979625578436 2.59979625578436 2.59979625578436 2.59979625578436 2.59979625578436 2.59979625578436 2.59979625578436 2.59979625578436 2.59979625578436 2.59979625578436 2.59979625578436 2.59979625578436 2.59979625578436 2.59979625578436 2.59979625578436 2.59979625578436 2.59979625578436 2.59979625578436 2.59979625578436 2.59979625578436 2.59979625578436 2.59979625578436 2.59979625578436 2.59979625578436 2.59979625578436 2.59979625578436 2.59979625578436 2.59979625578436 2.59979625578436 2.59979625578436 2.59979625578436 2.59979625578436 2.59979625578436 2.59979625578436 2.59979625578436 2.59979625578436 2.59979625578436 2.59979625578436 2.59979625578436 2.59979625578436 2.59979625578436 2.59979625578436 2.59979625578436 2.59979625578436 2.59979625578436 2.59979625578436 2.59979625578436 2.59979625578436 2.59979625578436 2.59979625578436 2.59979625578436 2.59979625578436 2.59979625578436 2.59979625578436 2.59979625578436 2.59979625578436 2.59979625578436 2.59979625578436 2.59979625578436 2.59979625578436 2.59979625578436 2.59979625578436 2.59979625578436 2.59979625578436 2.59979625578436 2.59979625578436 2.59979625578436 2.59979625578436 2.59979625578436 2.59979625578436 2.59979625578436 2.59979625578436 2.59979625578436 2.59979625578436 2.59979625578436 2.59979625578436 2.59979625578436 2.59979625578436 2.59979625578436 2.59979625578436 2.59979625578436 2.59979625578436 2.59979625578436 2.59979625578436 2.59979625578436 2.59979625578436 2.59979625578436 2.59979625578436 2.59979625578436 2.59979625578436 2.59979625578436 2.59979625578436 2.59979625578436 2.59979625578436 2.59979625578436 2.59979625578436 2.59979625578436 2.59979625578436 2.59979625578436 2.59979625578436 2.59979625578436 2.59979625578436 2.59979625578436 2.59979625578436 2.59979625578436 2.59979625578436 2.59979625578436 2.59979625578436 2.59979625578436 2.59979625578436 2.59979625578436 2.59979625578436 2.59979625578436 2.59979625578436 2.59979625578436 2.59979625578436 2.59979625578436 2.59979625578436 2.59979625578436 2.59979625578436 2.59979625578436 2.59979625578436 2.59979625578436 2.59979625578436 2.59979625578436 2.59979625578436 2.59979625578436 2.59979625578436 2.59979625578436 2.59979625578436 2.59979625578436 2.59979625578436 2.59979625578436 2.59979625578436
Manes.15G111900.v6.1 6.6560654449392 7.38785832703237 9.49975927628719 9.09309379740355 7.6148335463102 8.59960255910058 7.85042510301764 8.47195390438592 8.43481815193619 7.90104260675824 7.766262999888 7.0190875352115 8.35537005000791 7.57672997119143 7.86230209650667 8.95066209135024 8.94921621015409 9.4740018623395 7.93926508441451 7.29432610321544 8.98200218727312 9.39997385422109 10.08243618724 8.61297988255332 7.38672450477605 8.15795425972595 8.8663379607847 7.92099957529351 8.72571374225894 8.80024461365483 6.71653597734959 9.79784049083288 10.3576095652549 9.1608273019076 7.89840020189961 8.79993958659999 8.98492251866959 8.07114679403636 6.46232035019616 9.63990292820651 9.62213890284572 9.53551907640981 10.0861062246415 8.54520751485737 8.23889660059939 9.54410985254975 9.82910504845787 8.87178291857309 6.93868597997812 8.33446277487909 8.52305254020517 9.33993236688262 9.43302749725215 9.23829267220367 8.43745976600637 9.51177762419606 9.39736997085688 9.48525601891769 8.75357868487489 7.57790590957956 5.47598109331524 8.52235887827877 7.59460521397162 8.93975287448109 6.18024802399997 6.12358408301613 6.96812702433863 9.00367370842469 9.27561720532129 8.83490043982875 9.45318387984635 9.85889765160217 5.98704681093141 7.33560542960778 8.10491527935417 10.0024093102936 9.4628430176576 8.92748159567994 8.930295147244 5.9009335560154 7.66631958771162 9.14427724375313 7.10723828052013 9.1341333689852 5.96077896468466 6.94244555554855 5.50093922914587 6.45520140461341 8.24715865796993 7.65834404383516 6.30795300973243 9.31705761540778 10.2978932319522 8.49168508186608 7.41062436086895 7.18262164739782 7.9050297641297 8.47110016596234 10.8371087485979 9.2341737786474 8.16389414390338 10.1450272262585 8.7154486205049 9.59044780720571 8.33470070982948 8.42132590259284 10.1119511950277 8.41447556433285 7.89841881385712 7.06022617132688 8.33139992324755 9.40015559519543 8.88339291533804 6.95678162243199 8.92822236734939 7.95403859037379 9.25881879056759 8.77730496717662 9.53337266535924 8.62145293081734 9.44732151773655 9.86827266218011 8.88991911170601 6.30820780754034 8.4529165178725 9.0074160724182 8.78737132503066 8.59251631518585 7.45629402926245 8.6815572678833 8.93664763840723 8.77446576484396 7.78023174410956 8.6488918188336 8.14702226796944 7.88841904429897 9.09760791498066 8.73310735228563 9.46888863254138 8.920091951331 8.82669118751506 10.4696823018084 8.97969544542793 11.7087931529097 5.44831865138044 4.99289135765717 9.30255991667504 9.83053987006073 11.2436501519852 7.19386825727734 8.11144280792116 10.7793948930698 8.66675186643892 11.3325371902883 8.59782362788943 9.01617838336262 11.0863447406274 9.20579888184898 9.42396229834096 8.26673252949801 8.35080316550336 8.81465065350495 9.55333059315341 10.8057812620787 8.28955754153995 8.8055905724463 8.27257384430023 8.90263350522842 8.97914239921955 6.83090402402773 8.13695259007062 9.2796892663307 7.46608085166366 10.9914076068544 7.06497338304995 7.11008214889271 8.04329095100802 8.91343964269596 9.54393938138118 2.59979625578436 5.98892667728399 9.63143869285082 8.87992750372371 8.14955558881178 8.34343256271892 8.69873407476609 8.99320687530412 8.35371170643563 7.97040710693709 8.74677689331523 5.17960224148435 10.4312984259682 9.26407268172515 9.29859321348148 11.4844636124505 9.61864461095587 8.64601931418017 9.97146028632301 9.96910365388009 9.78930587309306 8.92834006476048 9.29230538225125 9.83065523765512 9.98683118476714 11.3145261184931 8.7587151520594 8.05602989754023 9.52496905697526 9.37842336474658 11.7551444487386 8.88606959309926 8.75233562131581 10.145487655517 9.9849855585981 9.84005176375502 10.5008737095114 10.2298345476452 9.94826110511148 9.01009863774978 9.46290812237494 9.75009421412134 8.53923834270081 9.05479466713179 9.00428024507305 10.2303545125759 9.36350558538077 9.23337882842529 9.99479731866223 8.35243683462372 10.0571511708414 9.31038957072196 9.08741465363774 9.16546652585923 9.19019595127578 10.0887011531005 9.20990394793151 8.22276234483624 11.2250191429949 8.49823373267027 10.3734518071208 9.35303055715675 8.89985498320097 11.502384940855 9.01386066257165 9.80983544676677 8.7535971093491 8.36760871204662 10.0290009624284 9.14139345003922 9.65869615870071 8.72511381748294 8.92322469185318 11.0178942582039 8.97933174834556 9.33209613827105 9.8501560283965 9.57507004740237 9.47164215748225 9.18631257857046 10.2265663321184 8.793717304901 8.60775456413471 10.1405526187921 9.09368104634027 9.71694669891861 8.45972082341078 8.93627603515913 10.9150551353655 9.62631340224755 10.2658918360158 9.2151101414203 8.7985473962267 10.3444271417251 9.72413792864143 9.079572041541 9.09028430989891 8.32933733908507 9.91513644376005 9.37248163597479 9.38703843917977 10.2992967455025 9.29765405078711 8.62061217927852 9.21652132547684 9.15372330717719 9.92559264553129 8.90524545767972 8.49166113549175 10.0123973517314 9.73032812970506 9.88856739262251 9.63609822921223 8.75698053028648 9.28585463084902 9.45043794425588 9.90606022914178 8.45402675826223 8.8121319291811 9.81323059900783 8.59213077855697 10.4517182218589 8.64787917160456 9.21224381308602 9.25221265426008 8.96613036358347 10.273752597465 9.17157742119625 9.26235047406083 9.51539021712726 9.74878163754706 10.9146235882805 9.16077440270249 9.40983164458028 9.45841594116924 9.21427561138068 9.57336145912135 9.82299783623394 8.72633732635989 9.49557568254703 9.4716846345058 10.2436279596288 9.14761248356966 9.64988886867847 8.67822029321432 8.49524147134898 9.14886993497997 8.24914232118194 8.67077672717235 10.7433840604834 8.72896786210883 9.06204508378153 9.00936645746943 9.53227939426701 10.1131775750298 9.49367927368524 9.93634387510347 9.13648322214727 8.65140449665737 9.2997171035756 8.99045530487844 9.26942459867191 8.76748416003702 9.13099443557825 9.40593962627131 9.73672026869811 10.7478585783725 9.15149110710652 9.85867377403383 9.70964934802274 9.05663531923117 9.89500317212548 9.31290212048245 8.58462848988026 9.75009766941324 9.06177232647909 10.1864395914115 9.49083108628961 8.76347480311388 10.2596105007119 10.1442497981049 10.7725097398585 9.14278715835206 9.5224828013867 10.2675241413893 9.37867197684213 10.2540065322675 9.1827677520399 9.00497402549891 9.04464949931496 9.51300039750867 9.22354552109606 8.87810972831188 9.00392525662129 8.74327374455751 10.2678952524176 9.77565946586559 10.1065562546047 9.31407466105041 9.1568066658048 10.33947978458 9.44803657827644 9.83191936606784 9.65031645909231 8.43264878480313 10.0038631603397 10.0917060998531 9.87277669176741 9.09500564461146 9.88237506457539 10.4120286956173 8.82717347947649 9.24405512559035 9.08022026470982 8.15261438260329 9.35040510096143 9.19874047762462 10.294027665334 9.73392082392964 9.70593785409297 10.0562943396444 10.0799493115698 10.7963156750526 9.25010027288361 8.71942301955292 9.34427927106249 9.47191689076685 10.2446698422287 8.55860414398856 7.75082753035881 10.2738652123012 9.62732670721585 10.9964543028515 9.30024633265014 9.08412502982729 10.0538361635082 9.11834878902806 10.8330201369614 8.74535604775735 9.82941167330015 9.89094578621065 10.1047192592655 9.71803505063502 9.37180680448181 9.78625764159209 8.59945871641339 8.74279020047072 9.35815632610114 9.91628885507557 8.73835550768052 9.48249457511349 9.3374432665567 9.98976248164001 9.52263165183581 9.42554063667747 9.82353046496483 9.16530295905412 10.1783415391997 9.35400510548531 8.50817209963736 9.51753418970207 9.29108436303553 9.2703519837014 9.10474516238208 9.17117969179414 9.86676053354831 9.48736986719727 10.5942918897324 8.83857980787073 8.68804285259089 8.97452348305156 9.03384303452351 11.4319278678632 8.96515918869536 9.13350712103026 11.3507201128676 9.24097063808627 9.86637521170492 9.48405618155749 9.30014360763375 9.78970250625356 9.52196864817853 11.0320036073625 9.56023310297114 8.93973189454786 9.42438084146129 9.6279748583084 10.3244287767565 8.78555655961783 10.0241355725595 9.54624659590814 10.2358318355233 8.97233798537971 9.33372009101622 8.82770485131761 8.01964906604356 9.84341267721977 8.88972626013389 5.1867515694713 9.70391919802544 9.27363838755685 10.3692655645944 9.63307997851329 6.6057856278529 8.93500111743313 7.53422307391202 8.85927690554687 9.00489401541589 9.19264693571956 8.13773011523307 8.81585710802426 11.6488939184011 9.63484549499059 10.1905209974743 9.62743274891819 8.99378591699626 10.7099913791072 9.20480265975879 11.1817694373504 9.14266456232723 8.05401685644705 9.27762167818208 8.28125057148492 9.40245382857656 9.55317404323568 9.19249915559588 9.25554462799711 8.02116190918348 9.66815368597178 8.36821362316723 7.51908132973471 10.8090929184205 9.17434265791042 10.2617106790097 9.2666571321009 9.28080238632808 9.67805117943474 9.0882924462086 10.2879486123537 8.85171014549177 8.38579060972722 9.51641597747936 9.09443198061425 10.0227906439977 8.78349624489824 9.55015432766153 9.42536944432404 9.50475912903852 9.75045378977489 8.49829412496783 8.40309902034244 10.1293513631714 9.38339515199231 9.81725909149381 9.20374542060602 9.15338577405339 9.81281984952909 9.56678309526633 12.1090621345414 8.64512225848915 8.38874711391546 9.82057519873401 10.1159465535813 11.0026480832977 9.53232615725319 9.00205589731422 10.8100306271393 9.47627870312619 10.3625777425185 9.48740686051996 8.32193546546608 10.0651637281717 9.77560190135149 10.4525989470567 9.02379678910262 5.12051733245467 7.3156841209601 10.0020312883922 8.93076560366158 8.65484577167492 8.22478480826403 9.87009406914463 10.2599770958189 10.0197505434989 8.99936382686511 7.95685870272726 7.57535965610444 9.21216953851088 8.96961689850402 9.1358583112353 8.97589656502237 6.54100304793979 8.96497016848508 8.37893934267268 9.77140318379721 6.7827932214349 8.57913918768302 9.53162470924092 6.10316420846079 5.51066643260076 8.812153682718 7.25281672148691 10.1432676433938 8.17985439418679 6.21544533539514 7.78014085190198 9.75204369280796 6.25423741501259 7.09185943261022 9.125107389621 9.77801751233305 6.6885146475082 8.03564191033285 8.35445089259071 8.87715095756832 7.68958029980004 8.18050958959451 8.57610884885977 9.89623804572504 8.98626119697946 8.64230115510622 9.41579479907833 9.69328468095176 9.09810407192952 9.80852141602741 6.03280173537249 6.62640398297009 9.41515280834571 8.98265079790942 9.23480057002412 9.07911977996374 7.97095332912944 8.71028109757262 9.9229640602016 9.1033819375034 8.82985585732615 8.72147764559315 10.1234105435613 8.4021669869567 7.71097223532297 9.49383629357374 7.87934685340958 10.5866052007998 9.42793816981014 10.4913343740776 9.10355767969768 8.95443546075431 5.1763053545925 8.65336867268574 5.87638906811314 6.68608932071445 8.02588868581513 11.8072938413227 9.37067304359005 8.73137798010309 8.83356337984128 7.95909489355878 10.3364376882489 8.94065861061312 8.68840466665723 9.51583038526515 8.83634031087473 9.96122723766297 9.16477456365646 7.58519396572491 9.01198009815878 6.69447489904273 7.37294870580359 8.45990793969167 7.68472941747758 8.51205836715316 5.31435969230948 10.0684234173098 7.69122439456557 9.95557596349462 8.90676219248905 7.45940725369195 7.44872268618151 8.17079333951787 6.3608251105759 7.82312270810529 6.04651155499687 9.40478649901747 11.1224907515879 8.95079367506843 10.3962589460241 9.65314008385059 8.05722148121762 9.38101511984968 5.54815997828359 8.7307911784065 7.59307107744785 8.46812227852528 7.36606935919139 6.04099129137776 10.8135050428799 9.06295115954746 9.60461269249563 10.1916594723607 9.68677046379193 9.18336176423861 7.05021779453892 9.29751387887039 8.84084606779146 9.61544775287009 10.7999047659642 7.66175002536243 8.14921328113398 10.1052402375477 8.62610643262021 9.54260020641988 8.52567882990119 9.17305713022712 9.49335580414176 10.3732695384583 10.8462588804493 9.37423139467674 9.00792395079423 10.408196845506 8.62758793876272 6.18541895122495 9.09650513429237 9.22266874259165 8.38593703090474 8.17013091811288 8.9831325553464 8.66644587590253 9.04001938716764 9.78467618082699 9.59736967419238 11.4311577539687 9.56127158646947 7.81864905509392 11.1761837780314 9.21796264007437 10.5597525728081 9.56511619432028 9.06227344962804 8.70581341557458 9.82611996117723 10.486806098216 8.41325066902883 8.18576223677155 9.22852818376538 9.69098663769955 6.5942521461761 9.14558667671885 8.8667253867668 11.3972583445446 10.0565695097071 9.67241469830324 5.62205272575615 9.95233587481648 9.25439489718091 8.54836145583111 9.89107917355097 8.65079840570596 7.27102331356321 10.2783845212111 9.38399040877552 9.03847380853747 8.85358252657924 8.02906031673989 10.9689929597429 9.76171357736233 9.70728570098211 5.27379408418707 6.13872958225984 9.12134724891598 9.29912913434846 9.26895234758339 6.70557441371062 7.04667653158058 9.33564612403555 9.44347039524102 8.44631963680286 8.55668528367 8.06222273096509 8.0407760940601
Manes.15G112000.v6.1 7.01297466445 6.75613716837943 9.0309638949047 8.54283831528628 8.33734533579581 7.41170020604967 7.7491742103455 7.99566711236208 8.15352275977162 8.38514311028717 7.55615302242159 7.86123250324372 8.08816233604202 7.80022121475107 8.44140035278588 7.73688832891841 7.69853201933791 8.39686999474676 8.28536026795775 7.61378671670854 7.650567342802 7.63103704161392 8.56648635556035 8.3177018664624 8.1565122073878 7.57706688787013 7.97957091934673 7.25085393909736 8.64171869216929 8.70632701747215 6.7912949048155 8.45694842182215 8.48052894099137 8.5199010649384 8.56342828820177 7.00419112111735 8.17014830481334 7.96542957857952 7.52076822265372 9.11560490758979 7.6609681602371 7.96115216158558 8.43621886230705 8.01446461496984 8.49750688444207 8.07862135461806 8.62826387418834 8.03623443458211 8.42863676824207 8.15190542751478 7.82563312412112 8.28402000410155 8.95554580845842 8.85090902407428 8.86294665548565 7.94917523413685 8.17420125807886 8.55772882456287 7.86005124072768 8.21879125247459 7.26362537342945 8.05875987323991 7.67155119532651 8.1584347728043 7.89111073867071 7.58134169539587 7.35208916776302 8.23336725446869 8.47516932898582 8.54590110258014 8.22854416051508 8.4686490080844 7.62466248808917 7.5810889929747 8.34859349791119 7.96948539017076 8.35988285916254 8.31280251654191 8.38969026735342 7.53727142356287 8.28821102035875 8.23232838941544 7.86865030925989 8.74684888184758 7.72767200675978 7.57186100057778 6.6745946472699 7.26080999605571 8.35336317867237 8.29680904211468 6.92996180762971 8.05730951995365 8.80804431432187 7.90212911766921 7.96192816988253 7.88596718890391 8.21734525902035 8.05244841939634 9.39516654204078 8.67082667982203 8.76390616721507 8.33068876724179 7.81799483805223 8.70739491704909 8.70912975630969 8.32157061570199 8.78832225952542 7.83584142327924 7.69346326998659 8.38772658771437 8.62934487826002 8.68675312018628 8.39691129388425 7.30882125873038 8.80591013763894 7.71403616257002 8.92087366266225 8.3760793583374 8.52239956189187 8.72152522979052 8.41224182201123 8.52706857911308 8.1445085650627 7.35071769992635 8.32482470049381 8.70538989824905 8.94513509623305 8.14448897369305 7.69581351224069 8.65001856640011 8.55662946564357 8.30730134657867 7.78364939693424 8.21509616051117 9.22477756359593 8.53663507342796 8.0136941265705 7.86669519922999 7.91920243355352 8.35961049428239 8.54856571476238 8.31449661674728 7.91552369324636 9.78387350103898 7.39043359924063 7.06054910148476 8.59937525322477 8.84848299679678 9.55014647848235 9.1533647990035 8.62150264161531 8.7717354107659 8.31512663871862 9.50458020540482 8.43157564467486 8.39912549849076 8.87220403763227 8.30907239746742 8.46658388925894 8.59713126250452 8.4100095574267 7.91160901573298 8.27961793052137 9.20035327462867 8.504712925117 8.68495827284496 7.21490546943607 7.73749493671267 6.05100434830062 7.99977713446219 8.67368398343858 8.90165525223526 7.40477650209136 9.6937517080709 9.15478754846944 7.7737654717156 8.40912451051896 8.20767588818803 8.87594523015725 8.25444887633543 7.14248281962506 8.15289500274589 8.47812564977608 8.08078992776448 8.25140659338855 8.54364545297753 7.9837069496555 7.58750428744702 8.94839722931375 8.36750022462386 7.64438260298413 9.24057620008755 8.00976610803157 8.18789286919379 9.46725862414599 9.21916082083841 8.56203604256609 7.84012086441149 8.06585114839386 8.4160175698686 8.36414845485591 9.03549667538334 7.57215869865347 8.50427177218637 8.78307044253591 8.14823433325138 8.18864910106933 7.04691146800441 7.69581173234971 8.86001550148626 8.4474189624257 8.58870348193761 7.78027391382668 8.00876591492062 8.02235338277144 8.89804982511726 9.13082647356943 8.48133073968429 9.47555685225013 8.53455823843938 9.22648719315247 8.34166946038095 7.6972988759166 7.92675241825518 9.21717258083481 8.8522765555734 8.4530646633232 7.84061744136487 8.71874719719778 8.49729768764589 8.61375780634216 8.17459470097935 7.55271026650953 7.80870325887614 8.68497448974298 8.25047345046369 8.15255953411519 8.55983795480605 7.64164011932835 8.61206559632241 8.44926095747941 8.50083442949379 8.80060776883725 7.81333183839519 8.27704971879667 8.07816294798363 7.94454150089648 8.31619366209897 7.82835904445052 8.16174753088519 8.48677260427824 8.44844052835639 8.74429698208855 7.89414021299746 8.20075281224137 8.654559884028 8.46449010523804 8.0388506138278 7.85421793459883 8.31210652233045 8.42332459338727 8.02292780230798 7.91648543847803 7.98268606489388 8.4112639403998 8.25337924645007 8.30308429991337 8.33495712600974 8.1153310024879 8.37246068766546 8.63354278684857 7.87461425674561 7.69009625857695 8.00215300776921 7.99705161338649 8.51156449568786 8.36963134020255 7.66267552725394 8.13973047266866 8.22114441554744 8.50853770899206 8.61283496214575 8.59250051813131 7.6109660992795 8.45790749091668 8.38799137881793 8.42574092557039 8.5919381867028 8.36541657850368 8.69773739676658 8.65851031362344 8.91772909674937 8.83008007149301 8.00114868990317 8.48495705992021 8.07107435271713 8.57622419356016 8.42766198869519 7.87106740083627 7.64636985850994 8.91372857369917 8.78632713794888 8.64337194760349 8.05931557992528 7.91247442189211 8.36165209281539 8.25922645844448 8.43620438753774 7.90685305279022 8.00056099493154 8.68772169241223 8.5064161146732 8.3822812935442 8.09330957110999 8.19207870883718 8.42428551976816 8.5246731768133 7.87791109597267 7.93312376888102 8.0502935195051 8.46604116144725 8.03448841874297 8.42359062871955 7.87134892647067 8.02534975907829 8.54047870926503 8.76636277404116 8.64568573478778 9.01112864735915 7.99747049531493 7.97181192171313 8.44834832181306 6.28297791613009 8.67271095421893 8.02580361422872 8.51495617677715 8.46527229827043 8.30286732806637 8.59244398098746 8.11608468382952 8.07847148999133 8.13776912617145 8.21922604541464 7.51193136264285 7.95097452976604 8.40916249722198 8.51170932769897 8.56293890433041 8.13712409579589 8.03159941648802 8.37586250121536 8.60161245076138 8.35987166090158 8.27405657188601 8.18442568816959 8.57853424850648 8.93229386792466 8.30645347363368 8.60671210484117 8.19380740677972 8.97429666485389 8.56480090771871 7.92777426341781 8.07264717658629 8.22672850133135 8.61043399137434 8.35208511229012 8.59466930301463 7.69715925048358 8.5667657600635 8.23766789266093 8.34760364530011 8.39791767121392 8.37724388447918 7.97940458005387 8.17129935984673 8.42699482461967 8.44849293527429 8.42329492282279 8.06364293442238 8.6808370382422 8.65969472492342 8.16270452028361 8.64744617366123 7.98891472150934 8.72085912248875 8.54826521448909 8.53297475789458 8.84048201729148 8.81923742208609 7.88553148368386 8.0039138248309 8.45844245057366 8.88514597182586 8.01346930735505 8.11243064864043 9.14110256146003 8.47976599561277 8.84924505728464 7.97011104188278 8.50517416655434 8.55098195775116 8.25476604561529 8.30816180306688 7.83746876042877 8.36465764405341 8.27610249752788 8.357762348785 8.03949533641262 8.11506312081302 8.29796721193975 8.98302383136766 8.49171686568866 8.41878702028426 7.680287765203 7.9925595055551 8.6343596167433 8.27587361345315 8.67851869596145 7.32162837086843 8.43175918573127 8.45865709350619 8.99248518711583 8.96517174876444 7.72419192430941 8.07225382967094 8.60360314291706 8.62988611836379 8.01612647850241 8.13714195895549 8.63120858306526 8.50550220683247 8.73534468439995 8.8090328612259 8.60332930058791 8.4601922039066 8.63663951147118 8.17673690521421 8.30864699274159 8.17918762567414 8.47966615589801 8.23317053511261 8.60032107753758 8.73034590024637 8.34896214038552 8.4170627886954 9.1092084104779 8.31040904855849 7.78541724125265 8.00828740088281 8.44727562428 9.39852982034385 8.49014877348225 8.35091854945476 8.78019330555722 8.57283127557788 8.44696655125531 8.78515478768391 8.51944016082253 8.02854854001112 8.34033610593622 8.81767765005853 8.80146334475782 8.47619776673072 8.03641793959522 8.38351713990916 8.38010824681045 8.08755532053466 8.45503834149406 9.37502063146399 8.71369809046431 8.17749260001967 8.18959753890407 8.26036590783864 8.14841194645432 8.99978101355377 7.94443339829965 5.81925626625105 9.04049768259498 8.72187343124714 8.60110439385426 8.25871045387761 7.1499307891252 8.87006964233354 7.88442979004666 7.45389915311691 8.22245414192109 7.89339323052769 8.0499710326169 8.49472532361512 9.27194440514204 8.24077067329717 8.66218321838347 8.73823566729037 9.06409827423347 7.92444565209837 7.95141430901817 9.17440680177391 8.17040988180086 8.15466420177436 7.6247167602939 7.63660362958974 7.82074179666001 8.73781534193254 8.5526157492464 6.8854551731738 7.1353503097558 7.87333611617933 7.79783671530139 8.49095302587782 8.16822375955611 7.80734571387221 8.56355594488378 8.65942957193621 8.30043706144165 7.48265943973621 7.69081332460535 8.62255399298763 8.46694264915882 8.34859347435566 7.35283422963328 7.66608387866032 8.30238921579548 8.53512242526778 8.56273916140815 7.58963795801641 8.33099435366594 8.13896603560765 8.54463417212909 8.78962621467509 7.79656685675844 7.73528382805701 7.80576897143622 8.28264619974384 8.6152683702564 7.63204861985579 8.36889212761571 10.079463937945 8.03431104926656 8.39811818628261 7.62297341926483 8.45562945647034 9.31199593060718 8.71120112246438 8.440160258764 8.32978886202508 7.99655470143305 8.47226226316711 8.43794289740414 8.03231992603342 8.69966017897274 8.46069719969602 8.72024295431157 8.56181822015837 6.94616307574885 6.9259927798331 8.74609638991731 8.2534106592782 7.98147674973622 8.40738448375408 7.73512217569032 8.31695180774683 8.49628116080418 8.38503513474176 8.36932152751596 7.49392928918677 7.84209348696041 7.86915823112187 8.10163270786599 8.35632777277569 7.57734329005763 7.94685139034118 7.28805545437756 8.05314229416554 7.40273389786278 7.84461996950473 8.12704849307249 6.93863674451906 7.51119269790245 8.24897155204166 8.12858694554351 8.28635616861569 7.81629103715852 6.98709031928939 7.95302862581315 8.15623124920422 6.71932131333379 7.3287679369791 8.41604910238062 8.82103604539704 7.48564770805157 7.56351784986692 8.30348902332567 8.18000579450249 7.98355438107514 7.89571382273925 8.53982062917529 8.37593716909677 8.48291576976435 8.05642243712562 8.18100326250054 7.97682520507241 7.84654987400314 8.80645193478156 7.43995189127711 7.95327129242593 8.05597314634601 8.05517419266761 8.62637477185997 8.38592854517632 8.30928954479183 7.18850255253297 8.47754701054223 8.21600483511493 8.60099309513595 8.33073527744628 7.84232585301228 7.69848897975308 7.52489228724107 8.61934355902049 8.2235043077136 8.85836986791762 8.11708892327045 8.51114715756976 8.36767360871797 8.54317767514774 6.5125092886542 7.60155581610337 6.84981476273353 7.47640563357808 7.63247202792576 8.80507738730238 7.90277146061131 8.10102437269191 7.66875143848474 8.24010329138297 7.9846869055581 7.77612104538615 7.44527776238335 8.03550535597795 8.48019122958589 8.77223801541747 7.94579584570578 8.10149404402251 8.673780133599 7.54947401808334 7.95266610618353 8.04925777064505 7.66930749920838 8.00312151061087 6.69009347218858 8.64347184560083 7.57805378705637 8.41430110158625 8.24919368432106 7.40706929551482 7.79883043872525 7.40703718308614 7.45093807296398 8.05367524941468 7.74855179192997 7.89168820068829 8.71372290315173 8.07751376120517 8.58701830282365 8.69558801556905 8.11088096818257 8.18621319745074 6.97394417980669 8.55290984264133 8.10104260136474 8.95102925012332 7.76877677761707 6.62883727612201 9.25073613004772 8.63579895553891 8.49779987971924 9.21222208142452 8.42501019459827 8.32380532108327 7.91074307295106 8.53882199562939 8.28382968775209 8.26439655092224 9.03557185284819 8.02698725534101 6.67805217387276 8.4993868368394 7.42227970722944 7.92062947740119 8.14784463968064 8.85859669370664 8.18419834982966 8.68528176862356 8.90926205301078 9.02876569210702 8.51219454118517 8.27684953395618 7.97586515415179 6.94904667920985 8.45215963070834 8.68504095812142 8.20998854816713 7.64703941400358 8.6762349063384 8.46931798634039 8.63667307864586 8.26873787440885 8.323175864416 9.0548556851889 8.78124044119861 8.17542383522121 8.82157450436097 8.11800309986883 9.0322535879344 8.71900281357234 8.18423140093423 8.37409042858996 8.45947340280207 8.87942355423356 8.74380045550629 8.46989315374011 8.0723050990546 8.40375987002064 7.23293001292432 8.64826935099966 8.68601500279068 9.45231840533942 8.49674456217335 8.04449612681554 5.99657222351649 8.82868669217706 8.43668207891363 8.08158862280456 8.59622484969351 8.17057765207208 7.8961331911639 9.04203947762688 8.33531164905314 8.35532006164918 8.49193325955348 8.3235673128926 8.91751116488216 8.38981480454262 8.85516579790968 6.60045663771635 7.16421674641428 8.47267380893711 8.71941991484652 8.47178718071456 6.70557441371062 8.31301565605243 8.20550325874564 8.27076235688932 8.78633038988867 8.30998570843652 8.1100795029479 7.88396230221227
Manes.15G112100.v6.1 5.90752300242882 5.35255809902138 6.04423009005394 6.14867478876855 5.9595621181415 6.38517784180582 6.61729450559884 6.25463324724702 6.4495695628101 5.58180204155515 5.79126278816118 6.15224121034529 5.50186876758256 5.35960304776762 5.68772610424076 6.3166138607156 6.5923910645916 5.24297715705908 5.70435037465813 5.31091264058089 5.99545248362529 5.74267566356164 6.45041650076504 5.71874883870545 5.35465568149325 5.48474217107147 6.08131762940805 5.6049489319679 6.34540838083565 5.55048807986217 5.7347463374868 5.41494562864626 6.33452354937962 6.23886949271373 5.92381254890966 6.32987217427678 5.55906455213682 6.00131368259584 5.93454073721581 5.25048184582911 5.99079465886476 6.35146016285788 6.10911771472646 5.41307722698891 5.66025368042829 6.58614868384576 5.62394467980528 6.23663058127484 5.80671832969964 5.51426116130264 6.25440365358431 5.95957081680995 6.50926074728911 5.86470043906595 5.71488227615348 6.06409096370045 6.12434300513327 6.4351053094297 6.02447598630129 4.8092874031146 6.50638533431572 6.13280605492463 6.02704262112332 7.21661909449412 5.5762767002004 6.59642725795148 6.21935758056118 5.88612139800578 5.56470977933814 6.06230334555999 6.17921052337839 6.07706021346862 6.65917868514388 6.6658851503385 4.96354976747314 6.40417880418457 6.41227328810773 6.20835154726307 5.68075166474503 5.99138596613777 5.66392747991667 6.28388553155868 5.65740434164636 5.76853648523936 5.2488763874517 6.57159072243481 5.59601846134524 6.0119262716813 5.66060532921784 5.82407942174161 6.98813280319801 5.99648393191586 5.77302632832829 5.60349198395473 7.0281325268453 5.71958971140106 6.19808730488012 6.4171120401922 6.12581879339917 6.13503065865221 6.05006371723404 6.46960970890018 6.50928034990895 6.37378787485638 5.89057866898297 5.9740243588553 6.07884004280129 5.73494299694636 6.36574208934723 5.88655007773125 5.75116362831989 6.24115733091394 6.01212291396536 6.2491032196266 5.67228931414433 5.54223808762156 6.30267147578236 5.76783452786288 6.59627230254365 5.85681285394673 5.72171458927662 6.67921101510044 6.69765905342395 6.62106436919213 5.31690462229593 5.34458239769619 6.78914917094431 7.0158145704031 7.05859062421991 6.01828357594148 6.24252756262166 6.08951762706985 6.03885446811257 6.67083865812173 4.96164833030015 6.26088752476038 5.59312002809319 6.21933417883844 6.02549974627893 6.73385887016287 5.65376059320969 6.57898137357208 6.16592627675391 6.05532006201807 6.03964418057353 5.91788951740905 5.90776356116152 5.80717100194364 5.97308147092203 5.63881424190592 5.47140560541362 5.87860427911151 5.96286877946419 5.87469517788203 6.42585291491078 5.75552657583907 5.50827820213551 5.97380013095025 6.16986164102445 6.36408534025139 5.98418095928381 6.60493223310171 6.1604404712474 6.62961867227496 6.58826564107699 6.34072644256385 5.88836473500413 6.64233787662809 6.05100434830062 5.94006343464985 5.45894390073912 5.9434274607892 6.2504062046115 5.9425858979266 5.55367479820184 5.88507046805108 6.60362610016874 6.54417807292579 6.22538506372876 2.59979625578436 5.52777056418616 6.13478115552322 4.62508840467152 6.63256850223786 5.35994922638462 5.99662670018873 6.36124068086052 6.29858208354355 6.23722874995778 6.26172912835753 5.96621677214859 6.0572362475781 6.25635040888817 5.63734921085601 6.01430680829477 6.15205016523443 5.7524485925558 6.48418356566826 5.84976938532874 6.58510477560673 5.9687290423428 5.92318292531602 6.19562384638004 5.73493822721913 5.75003011399106 5.87573261126356 5.92537275937838 6.5293847146734 5.69149248500917 6.30292386584261 6.12712213175468 5.63748326795872 6.04464482516009 5.81364547995717 5.75655821677465 5.54863974258686 5.87805572013715 6.29816415974258 4.80089919246676 6.49989182291779 6.44396539662285 6.02659873730642 5.99757962111089 6.18564194779501 6.34339141065199 5.99898002790482 5.3297934882194 5.7968602520107 5.41775509638884 6.227085034052 5.75647140180357 6.26388705764536 6.69649421010433 6.14241430679065 6.58137448830277 6.26198597077158 5.73789326081506 6.09680507548797 6.70170891784433 6.49576396318304 5.47359799175674 5.72602648756728 6.50715079753674 6.11508538229507 5.79874146117074 6.23182340791751 5.61438582749572 6.45671499029465 6.32643628575805 6.43033765352514 5.79554015237445 5.99146071061875 5.8474760586936 5.78153148945611 6.6002208317588 5.57092060320547 5.07827029939679 6.59142551793023 6.04408505849084 6.52514375065334 6.90030358488566 6.10534943035817 6.15736238410784 6.03799794602859 6.50178281949828 6.30170920615388 5.32156427918239 6.12702711964533 5.83190847513698 5.8404663764607 6.03195211096193 5.98350453647771 6.73962053630167 5.92025325909284 6.47926067693394 5.79430735813772 5.72005743640323 2.59979625578436 6.98793567760937 5.99516243967251 6.0574052393449 6.1594757009331 6.45352272003472 7.12761805467496 6.32865325691625 5.80969899211183 6.84087454307316 6.38873561564627 6.40982778080822 6.02060954455642 6.53139699248073 5.97293397878625 5.9122513435469 6.33715144076231 6.23691098113807 6.66845908756947 6.74093671279244 5.99454962872197 6.3695617977247 6.86595707100915 5.88772323070379 6.33831244351686 6.01943466697109 6.40048893121974 6.44426173689572 6.41653611314121 6.43975627542001 5.77067503202121 6.29370466031747 6.57228066771591 6.49066344817348 6.13351182183971 5.64226301288836 6.38806930341648 5.89948637018656 6.84907823174867 5.93346998078105 5.9512357636927 6.11008706893775 6.68430034010367 5.87047709047441 6.66163566078087 5.90633378517275 6.89971046566046 7.13315724756423 6.57352418275015 7.08621945442984 5.7628525610917 5.57682182681705 5.73154519891575 6.08509659531554 6.12666054709276 6.28297791613009 6.39302942454494 6.05615703667964 6.64679982384027 5.81703243957272 5.95444063355125 6.46844821776218 6.19291551979205 6.40096063899738 4.54807081784639 5.86607259981428 6.62440722993655 6.31275544560225 6.74771811339351 6.08994366154146 5.65182372019461 6.40149272853671 6.06895540414111 6.40412403546661 6.15536617703458 6.30418929506602 6.13870483667854 6.27952792388813 6.34232732743926 6.40408769848364 5.98520767202979 6.40819846941473 6.28927136095328 6.16757235866145 6.4244073078757 5.98592029071349 6.65362237153626 6.35614658462883 6.38561117908987 6.47261062285895 6.15694926399175 5.7710235311425 5.87736726991024 6.09471638886868 6.26947913260697 6.12276554713841 5.92130151093114 5.45654091363721 5.51908298189735 6.41431494421596 5.82216609252684 5.79037301418383 5.79438818436382 5.74040175133844 5.48738814690565 5.97143392374093 5.88893575694429 6.13240918288858 5.91018284295465 5.78190233002956 6.03561434273897 5.7304316060578 5.84253746797181 6.43040399816037 6.8664971313568 5.93644722830672 2.59979625578436 6.38143726143072 5.09033260165601 6.8540311256884 5.44828244945973 5.35354855332378 5.60276391132367 6.01252551607451 5.65957839734665 6.24298273066534 6.14214517397841 6.14051306135549 5.720880201215 6.11101778954892 6.06352096147691 6.24811950990554 6.16631184657517 5.89518946615284 6.21959962230136 6.37019445075869 6.25748925158904 6.00793018899679 6.00059674690541 5.96192737457157 6.80751403020123 5.42232739088544 5.25555308497011 5.83865592819454 6.08144871627861 6.01117097646173 5.73874448128691 6.93383675749699 6.70074268722119 6.95094972067233 5.60167441014816 5.69641520770564 6.57573373964789 5.50531431437016 6.15292912608414 5.56651377912226 5.80782447472636 6.30113972905809 5.92948071422443 6.67125934671412 6.18485349692952 5.76236812024984 7.04904598145996 5.68318132615796 5.93318478275985 5.65765812589834 6.10352534435581 6.57569574719696 5.51632746059727 6.27365242051852 6.33530534439281 6.58999306620085 6.47386310807993 6.61915005771855 6.16004079577735 6.19025590786803 5.82434685976994 6.16451057880963 6.01031243713857 6.66234524329836 5.70566640417558 6.22953643205066 6.75284582937321 6.00949843435823 6.24677148859097 6.07523652290732 6.01367114491178 6.35550405267111 5.67966768159925 5.79983803363923 5.73742333858497 5.6648134308244 6.59061104042716 6.23245310073064 5.85849209370935 6.24444839745182 5.86923186745127 6.3349533820698 6.57960291964124 5.93544301196655 5.74462956046561 5.82213717394856 5.86913250162877 5.52012933086876 5.47649307874282 5.80661628102269 6.50281537727606 5.91286546596504 6.3473412822662 7.27823117401745 6.22971824266497 6.46574882231002 6.03362546301544 5.96585230793073 6.17689945598513 6.46608826237269 5.5406175619105 5.79059520335993 5.11680698318396 5.63891003118662 6.44613493450852 6.58654925411772 6.01954396940469 6.42936769713508 6.56296546094403 5.98376866039365 6.15996737526445 6.01716143586692 5.83510566705534 6.18516282916507 6.17318990075316 6.00851080232114 6.37176242410991 5.90515297254211 6.25526579683777 6.3317767610514 5.9757719722493 5.33413286517951 6.60574870693562 6.20884595873952 6.64370663053399 5.97025988498865 5.70270487796535 6.07748998321504 6.34038852394315 6.39079566337311 5.68726196040104 6.0371265680881 6.02912150908044 6.02870347814713 5.97363470416846 5.91146061780383 5.96549208250805 6.01907341879608 6.06109227573944 5.58623650709307 6.70744811923844 5.79491829017896 6.16569569845381 6.28457218603625 5.86280558832375 6.49237050084151 6.14072082382303 6.0765031888302 6.14969207216595 6.03894272901593 6.54140886118429 5.95149644740815 6.20888332916957 6.63628777251624 6.46150587777189 6.32119049605744 5.89276659970668 6.28821280614231 5.90719530782048 6.48127447885727 6.24292066096314 6.07298217430821 6.1697499390067 6.04724116870536 6.68223646661873 5.94527312981769 6.11749726705298 5.83103959300969 6.12123948335993 6.26070234896461 6.31184637081956 6.09898916075711 6.53544090043788 5.50563915667433 5.09758327613182 5.42003797824488 5.83405934644785 5.56469415684477 4.9090476410255 5.43846308275631 5.17693251445276 5.43388134854415 5.38368433356289 5.30901145004555 5.62890496332322 6.24604973694954 5.69092227157391 5.05938298464059 5.32709634643245 6.19267495548929 5.84885629152485 5.50227654049215 4.86191773256248 4.69166536321623 4.91389797817379 5.23193886519002 5.91719048637149 6.03600844630967 5.95052330968821 5.76012342496566 5.66914770352797 5.893932608436 5.12427238915992 6.03530554639388 5.14424917250544 5.33749521832387 5.40113073525439 6.08626085308177 6.30889677436673 5.26866115839926 6.13508376286622 5.6445555153493 5.3471121544228 6.50062834714248 5.77659158125064 5.87297042473122 5.43589816331095 5.77111480754318 5.37210212610394 5.7536593113118 6.17389130905738 4.87180778045192 5.25364075416583 5.16048223180925 2.59979625578436 5.6989095155557 5.47557685892641 5.73986072631136 5.61853444184171 5.54262566103708 5.47991677272399 5.21678880130161 4.68015491913012 5.49840183460247 5.21631662540804 5.87638906811314 5.57238226094609 5.72440515974775 5.2433593928243 5.94534289668014 6.14160916965156 5.93210339618905 5.8411747486366 5.85540789248489 5.07132769920127 6.03754579994022 5.37727965182724 5.49023107839197 5.90636689108433 6.12276442345644 6.05786217335646 5.80174811801506 5.46194131160275 6.31812374541737 5.87313263462632 5.41244488486943 5.82888557383886 5.68470334812607 5.64170402224054 5.31324912354946 5.4634713562295 5.32191967266709 5.27541469028703 6.46935866082719 5.66832519039415 5.94876419251226 6.210561705554 5.82067531334602 5.47710263214555 5.46975442471011 5.53868811382952 5.58342455002664 5.13663108296477 5.09194264203422 5.75957857324674 5.16216845715953 6.13324397313211 5.1712413465555 5.25949806553036 5.7353408230855 5.29431461762875 5.55194308289289 5.87349774117392 5.25982043043922 5.69612528693658 5.58728830292524 5.76649009080456 5.85215895474496 5.20045087870417 5.740978889348 5.91960560833562 6.00067253987183 5.70919832339959 6.67805217387276 5.45481933195201 5.43284111539091 5.03970066914306 4.79587404593374 5.60741932240816 5.55956729896258 5.40235990594817 5.97381201239174 5.72892055575522 5.8706225511799 5.42666366575184 5.46250067502583 5.98396895261803 5.46892608406964 5.52402937222469 6.24082616970206 5.73024809592841 6.0249072378946 6.56593575924539 5.36927346534343 5.64313087751492 5.8567687949028 5.75565900897166 5.81282998246512 4.96593006366991 6.19865775068402 5.81639192210016 5.89977150659175 5.22586562875651 5.65587461871765 6.17700619118946 5.65242356476907 5.72740000709004 6.00094914821483 5.53327215809027 6.38702557234518 5.96284203453566 5.36415995783953 6.15958501869105 5.71802373003832 5.02947899768586 5.30723698931678 5.82934295672433 5.62205272575615 5.81669024422633 6.16455590111763 6.02869387773877 6.43789717432484 5.66388944208973 5.37349317871224 5.79991025705 6.04787191769256 6.19637892701786 6.04686943260192 5.52800308890768 5.72212157709057 5.66177626242823 5.78093091145237 5.22016828137769 5.52187375046641 5.62281467461305 5.91543776045631 5.91182327844347 6.23134169251515 5.14874740300265 5.61368700567948 5.44295304573327 6.68359328222342 5.78084695492041 5.54308856280552 5.19312206364115
Manes.15G112200.v6.1 7.57738477456825 5.48022326878392 7.69581084330516 7.62408148529461 6.98306754485668 8.06466588945707 7.2444531105661 7.20491201300253 7.72386977071301 6.63203873402534 7.03303236587075 6.29935915595332 7.32686296777988 6.53438680259124 7.07422391368522 7.77980763127113 7.72769109759138 8.48917443010825 7.48283530774546 6.39620637095958 8.14026894104746 8.25492283827925 7.77625482202563 7.20252400247228 6.77606646493607 6.81022080284728 7.74789323367488 7.29189554819789 7.13197899027252 6.85684116717551 7.24100588488903 7.92990690225907 7.95561094175085 7.66962325040681 6.57264613727587 8.39157885021279 7.78864494715562 7.06202193255954 6.11438424938219 8.16221042154573 7.90137099627046 8.16875708825505 7.49287501014581 7.70314157287087 6.77074344723389 8.11797940289858 7.26003882841501 7.44354224376643 6.31622127439875 7.6323273830945 7.98772594281936 8.04893879326574 7.26926038762098 7.06037068557764 7.43772433514581 8.94673711908694 7.30801190430744 7.69762365980966 7.56960834388854 7.06761461317767 3.88167187948534 7.47810615235592 6.63529932739649 8.1584347728043 4.76185277903737 6.57021745560236 6.64904058770771 7.34964067799341 7.79611015398067 6.76119602705044 7.69717466722307 8.27325912134155 4.79772477959598 6.6658851503385 8.10491527935417 9.13182478367174 8.12961446316057 7.18836586022137 7.4805181901957 6.50132888409177 5.43088875403848 7.97158533444937 6.35777060819986 7.89046483725823 6.72536784589857 5.85321483696861 6.37965703271311 6.14596959069769 7.2925598281492 6.49104888621974 6.57855593083657 8.21200793505496 7.79401704031367 7.33006259594087 6.50522654805199 6.97773531255503 6.63428373336137 6.91150166215123 7.6018248665866 7.3244788394838 7.82015942332127 7.90945870094527 7.05742279950904 7.17945913866278 6.38223026684978 7.81461665315636 7.83475286061758 7.1869609855993 6.41850114652861 6.34900375231719 7.18696841093446 7.24916879785883 7.1092594348584 5.71546744093212 7.41172583796575 7.09418461451298 7.84811853341368 7.40486153116313 7.32571441919239 7.68565016358006 7.38172984919891 7.53647820635015 7.57650880051119 6.57716747164369 7.44706058481767 7.19131886187526 7.4909403421786 7.26763119735502 6.22887491053627 7.83636964285464 6.98107712390161 8.47221318171106 6.85802241339117 6.95982212221379 7.05683278244609 7.44279532772406 8.83711702272267 7.80184755871013 8.31526550063991 7.78027229787876 7.29170654107638 9.34521533934041 7.62584891288219 8.63133516105196 6.15169578298 5.60874825047998 8.62742058211281 7.84749981500759 8.83015706037777 7.92247741709143 7.5569455446551 9.00841122830667 7.52395824709706 8.51514604255721 7.40513164101792 7.90651957849327 8.42518917638975 7.65474058530232 7.58810876638103 7.43230251999043 7.43501886797042 8.42194266471141 7.6078120978594 7.87319771286078 7.37217772948913 7.83335353462994 7.69494363135476 7.40624069594669 8.15816518238053 6.33484910661979 7.37048472305294 7.8389833025321 6.43965977459582 8.169003644518 6.36064407413964 6.79174091852601 6.88249211284753 7.66055275226388 6.59541213681617 7.3090586589855 6.30949560782807 8.4591802206881 8.28923530426552 6.92070358522891 7.58105270254689 6.99131504272218 9.16834684050268 7.50025479156408 5.20930672157661 7.54516116489472 4.03009384476315 7.84417398849881 9.30648136472039 7.75443701392401 8.33164438685746 8.20228340692251 8.07477004715903 9.44139591191196 8.30610341005016 8.78268354702031 8.09423982812475 7.82872732326027 9.86775621616265 8.18596544296455 9.01086832299795 8.3534509347679 8.20158585020461 9.75118412465291 7.62515037937795 8.97652164766029 7.89964900413952 8.256605240535 9.88803475882274 7.97802385733668 8.06764224121845 8.16920361332475 7.64713782780519 9.38004168654651 8.06622971939034 7.91531897893387 7.75664081174365 7.44969918212785 8.80220556056155 7.51343548228187 7.90037696360152 8.37936268840097 7.81178184985303 10.2023347611859 6.93088482687172 7.83666450240168 7.77852747906429 7.97426205921259 9.4040139946905 8.18842743882343 8.46103574853684 7.57552167818875 7.40743739974213 9.11721657367988 7.28609190140796 8.50625576481078 8.58919688387464 8.13566775530909 9.53802420389622 7.75244426068888 8.51983036094157 7.70294975524386 7.48977411243236 8.68838554110341 7.49975973692836 7.89168770800382 8.05229912176463 8.18055515951674 8.7176528022545 7.9705390747698 7.52752491241806 8.32709405871368 5.83224570338506 8.46692695668977 8.04379785194901 8.33856779016492 7.93774209278997 7.99234225023008 8.88051765928747 7.78656987444505 8.225397156393 7.8261468483617 8.41820085951726 9.05745161972014 8.36802299851332 8.41519518978948 7.90726557513304 7.23403032479621 8.83770729881884 8.5859334214586 7.56641524921334 7.90309772939404 7.9865138868263 8.36552708220614 10.0272950648085 7.75556797911863 8.64173700641422 8.29022850801689 8.10782912419959 8.96317180214153 8.18850794950223 8.83669141469165 8.48027417797315 7.82579000381747 9.33240510389513 8.40980965544359 8.29201154206781 8.14096865549571 8.08957118585436 10.0937508231185 8.08358975759483 8.33756512875702 8.56783104406533 8.29778748978706 8.8625390790394 7.43012713335104 8.53426366059768 8.0546312765181 7.94568388286737 8.97705749499439 7.92931242096839 8.88607045439477 8.20958201274705 8.21117452185875 8.11903710824057 8.44798901467835 9.32381472118769 8.51344634632866 8.23825583606794 10.0061131637115 8.01726464359181 7.4086934352226 8.12508735803853 7.80912812180302 9.63361851148876 7.93060957423426 8.50805501019591 8.05261881353873 7.92143025059875 8.12217186315782 7.58491558776822 7.7042019521983 7.5600011976613 7.29742274006452 8.81599783281461 7.71444099341859 7.48373627899091 7.637531457401 7.71836399231082 9.62840435338866 7.91548291784957 8.2734684610664 7.79411708473453 8.0160878851612 8.61775624209297 7.86457345519786 7.57366769291844 6.9932602575601 7.44421372448226 9.69919298901545 8.34000265675585 8.42385810130763 8.11509223788763 7.86792306966285 9.62280985732637 7.98869501262362 7.67277583599957 8.24307552396373 8.05393632841171 9.41211809597338 8.14476717078238 8.4837047343764 8.08813832375964 7.59195448438875 8.31855679038125 8.70334313959557 9.0397207622166 8.03306782867453 8.119326605458 9.65465202133549 7.20920794998964 8.3075969735123 8.32730008895875 7.69002981479318 9.00135648457972 8.42991731492769 7.63072476619036 7.72569572066612 7.79420948456982 7.62004869335742 9.51816697587438 8.39136301727374 8.22928419853294 8.04885851052915 7.30373708257317 9.01311106197446 8.26642494710704 8.24019230593422 8.03433700646564 8.27292140344689 9.65224969744235 8.46799363336303 8.49825666449371 7.94947490876369 7.91153165463649 8.4784250612956 7.62850210322843 8.35157771327792 7.48625394883799 7.9402015334758 10.0097178033918 7.84973081600443 8.02464327924253 7.17175726200699 8.6275606914609 9.6443739447164 8.52660551281885 8.70967366910449 8.12084848724935 7.6444091004522 9.04518319194665 8.4839454834983 8.72768428065552 8.23445718057903 8.1076172786802 9.20598344584515 7.73688796308284 8.12218238730146 7.95248360203869 7.81643919131424 9.0561662583274 7.82171183824561 8.98783639257465 8.30706429891049 7.5377055936359 9.60874676382087 8.53937266720711 7.84094915705213 8.90981298730217 7.98941289810712 8.40082931285949 8.00044257377537 8.06220421506491 8.42754952515242 8.51729139851918 9.84279414124715 7.8586647002607 8.66910829575216 8.11234846071338 8.17435060085514 9.37732607903076 8.38687894026373 8.04513035611338 8.38013368463981 8.04880604450875 9.78735507987997 7.98889503191247 8.40132950205962 7.90928581171483 7.26955153344368 9.67547681168813 8.36257383442222 7.59482011315145 7.90512671061657 7.9259587549786 8.63143649679026 8.23754436635391 8.42526382232776 8.34858487642343 7.1490682142264 9.57739392892451 8.1638359262914 8.39557489263297 7.82183383875902 7.29460164487915 9.43663680541844 7.85247448238705 9.45360602879182 7.88515273524704 7.19005633315082 9.55983392979266 8.27532660939112 8.30899124047891 7.57920353769388 8.14995399159158 7.47803279882232 8.70639847102716 8.11830195463229 7.7522388715976 8.1298600032808 7.94280849168786 8.18706322836861 7.44610863024911 5.58231383961614 8.09018644989801 7.75301301890889 9.05675094991165 8.30276256247588 7.1499307891252 8.85336949322267 6.9330241992111 8.68857727189554 7.82636390186491 7.73373507845969 7.98592455090061 7.9363949831449 8.63304362188133 7.8317527087575 7.69966448450782 8.242817034544 7.48857084071329 9.17003935202995 8.28149976319453 8.36614388680056 8.34651398521068 8.50741516823814 8.74433448222916 7.71234402695991 8.10991599090831 8.28974573555357 8.34304086292636 8.62815024125946 7.87710104667299 7.81144837516063 7.13947231825221 7.40246878938262 8.86585684323551 7.65334293018508 7.5787641212721 8.18180844636449 7.06989808820856 9.62067885070321 7.9969842251327 8.49744102078432 8.02028862165189 7.87157642363694 8.93698344943746 7.79265481589678 8.13145102582784 7.99912922607188 8.08100666081343 9.01159508876709 8.30803577547819 8.02924898687385 8.02121374728477 7.87338126951616 8.93337551312849 8.30399234133501 7.84541215973111 8.02812947373783 8.0162921531159 9.08175162987613 8.1439654767095 9.10285427508915 8.13268963483187 7.95932977303552 8.69705031568534 8.51910739704588 8.40407190545214 8.36200398818591 7.6076308746288 8.50903710198707 8.73521624049406 7.81488018302997 8.86419814181712 7.45385930725194 9.64486192946462 8.38166611159796 7.78520699536243 8.11011671354607 6.63691325782045 7.38509544905784 8.45040229751142 7.4884126286916 8.79266707263793 7.28359770785683 9.12854123582845 8.21036882984863 8.37821352570789 8.14865377037113 7.82995115200797 7.47283103589937 8.78692499723212 7.83046130592272 8.06045012138175 7.95071198608113 7.47673643385768 8.45353894049714 6.52270881366998 7.73123654166527 7.56775828752757 7.15587708346379 7.99244663262175 7.8575106948364 6.16164361891894 7.82774188896495 7.0363983352907 8.68755635988417 7.10791053060793 6.39245365161378 7.56069281025259 8.14078592393245 8.59398160552882 6.83394321126542 7.48655972590842 8.30806557268787 7.29755909314535 8.10322391507373 7.20431351856212 7.67540039083273 7.99113222838139 7.80081376636893 7.35349522194278 8.72547080015895 7.27364495008337 7.69533539285859 8.80355171057802 8.01384278922394 8.04098102683522 8.16834934607671 7.03719162868093 6.62640398297009 8.7668890781054 7.79248183129694 7.7711543092972 7.91881185362308 8.09819512652243 8.37988466855893 8.45274777567804 6.6728892829164 7.65677173826384 7.20648516731081 8.71489726451001 7.69848897975308 7.02525614086961 8.62718116898755 7.49768884769632 8.71946685750037 7.90801234373343 9.16791657489993 8.33260692987735 8.15217619467816 5.83703219094806 7.60155581610337 6.50993062348496 6.55753022952574 7.08937430573395 8.89461535657641 8.09811089945361 7.16145116234466 8.29542158842766 6.64459603984681 10.2289646250827 7.97520091761894 7.61437286263485 8.07314209506187 7.54589685754996 7.87328654740199 8.02840552381099 6.53140751521664 7.29816191372074 6.71720704428107 6.91306041324536 6.50440245854507 7.56204475145505 8.52756757990102 6.30094659785875 8.64347184560083 7.29726791881011 7.6010537536048 7.7185757876659 7.43869991094818 8.02599334268739 7.7088603174128 6.26429443410025 8.07096336403461 5.82067531334602 8.32679760254492 8.583144122032 7.45152683082381 7.89248409719721 7.73444948554299 6.65985261698522 9.0124048832471 7.56370447980864 7.21088237887812 7.1275143944747 7.08285971785257 6.97870804109145 6.35420698337391 8.41122572924882 7.16824524418511 7.71665177517449 8.29843962861248 8.1420127239293 7.62484746751925 7.62906486311604 7.71611504974365 8.4445116999209 7.90410223190089 7.99115896838896 6.47818520737193 7.98679975584002 9.06512671102801 7.66875988261128 8.67265994785943 7.86211965196589 7.23582678292676 8.74502843766508 8.41289819504228 8.0736296637349 8.04424933181661 7.86199468270771 9.05943850988734 6.97569700196612 6.70993317126453 7.74738511260263 7.66345126320576 8.52946259290957 7.11094330053021 8.17033048314921 7.58849974081376 7.81578789840495 9.66820955732456 8.13532126024001 8.50272388419101 8.14919897003055 8.0444221782232 9.14234458199617 7.76780708414798 8.34128146876917 7.84160494096292 7.50254360174723 7.82229388714627 7.98308977723462 8.5034020334751 7.47244460508928 7.12827142694624 8.31139815048137 7.95918437865174 6.88151694577801 8.16886326347772 7.54049953968869 8.46719224673892 8.0059186833796 8.01314298837629 8.12360841558609 7.62781858936959 8.4507206727159 6.80496207216983 8.28535834808239 6.99624863542399 7.10199994578132 8.61091021684654 7.76583446154764 7.44427335806909 7.79768189440992 7.12996700838741 9.22445069772374 7.8772819691519 7.56854435683578 7.57567449287463 6.80993224154696 8.86229138834304 7.57612217979653 7.11893566098969 8.7394773367174 7.16233099584029 8.96792736562082 8.06446485734628 6.57466192095612 7.60136196259726 7.25783739721406 7.34178305091319
Manes.15G112300.v6.1 2.59979625578436 2.59979625578436 2.59979625578436 2.59979625578436 2.59979625578436 2.59979625578436 2.59979625578436 2.59979625578436 2.59979625578436 2.59979625578436 2.59979625578436 2.59979625578436 2.59979625578436 2.59979625578436 2.59979625578436 2.59979625578436 2.59979625578436 2.59979625578436 2.59979625578436 2.59979625578436 2.59979625578436 2.59979625578436 2.59979625578436 2.59979625578436 2.59979625578436 2.59979625578436 2.59979625578436 2.59979625578436 2.59979625578436 2.59979625578436 2.59979625578436 2.59979625578436 2.59979625578436 2.59979625578436 2.59979625578436 2.59979625578436 2.59979625578436 2.59979625578436 2.59979625578436 2.59979625578436 2.59979625578436 2.59979625578436 2.59979625578436 2.59979625578436 2.59979625578436 2.59979625578436 2.59979625578436 2.59979625578436 2.59979625578436 2.59979625578436 2.59979625578436 2.59979625578436 2.59979625578436 2.59979625578436 2.59979625578436 2.59979625578436 2.59979625578436 2.59979625578436 2.59979625578436 2.59979625578436 2.59979625578436 2.59979625578436 2.59979625578436 2.59979625578436 2.59979625578436 2.59979625578436 2.59979625578436 2.59979625578436 2.59979625578436 2.59979625578436 2.59979625578436 2.59979625578436 2.59979625578436 2.59979625578436 2.59979625578436 2.59979625578436 2.59979625578436 2.59979625578436 2.59979625578436 2.59979625578436 2.59979625578436 2.59979625578436 2.59979625578436 2.59979625578436 2.59979625578436 2.59979625578436 2.59979625578436 2.59979625578436 2.59979625578436 2.59979625578436 2.59979625578436 2.59979625578436 2.59979625578436 2.59979625578436 2.59979625578436 2.59979625578436 2.59979625578436 2.59979625578436 2.59979625578436 2.59979625578436 2.59979625578436 2.59979625578436 2.59979625578436 2.59979625578436 2.59979625578436 2.59979625578436 2.59979625578436 2.59979625578436 2.59979625578436 2.59979625578436 2.59979625578436 2.59979625578436 2.59979625578436 2.59979625578436 2.59979625578436 2.59979625578436 2.59979625578436 2.59979625578436 2.59979625578436 2.59979625578436 2.59979625578436 2.59979625578436 2.59979625578436 2.59979625578436 2.59979625578436 2.59979625578436 2.59979625578436 2.59979625578436 2.59979625578436 2.59979625578436 2.59979625578436 2.59979625578436 2.59979625578436 2.59979625578436 2.59979625578436 2.59979625578436 2.59979625578436 2.59979625578436 2.59979625578436 2.59979625578436 2.59979625578436 2.59979625578436 2.59979625578436 2.59979625578436 2.59979625578436 2.59979625578436 2.59979625578436 2.59979625578436 2.59979625578436 2.59979625578436 2.59979625578436 2.59979625578436 2.59979625578436 2.59979625578436 2.59979625578436 2.59979625578436 2.59979625578436 2.59979625578436 2.59979625578436 2.59979625578436 2.59979625578436 2.59979625578436 2.59979625578436 2.59979625578436 2.59979625578436 2.59979625578436 2.59979625578436 2.59979625578436 2.59979625578436 2.59979625578436 2.59979625578436 2.59979625578436 2.59979625578436 2.59979625578436 2.59979625578436 2.59979625578436 2.59979625578436 2.59979625578436 2.59979625578436 2.59979625578436 2.59979625578436 2.59979625578436 2.59979625578436 2.59979625578436 2.59979625578436 2.59979625578436 2.59979625578436 2.59979625578436 2.59979625578436 2.59979625578436 2.59979625578436 2.59979625578436 2.59979625578436 2.59979625578436 2.59979625578436 2.59979625578436 2.59979625578436 2.59979625578436 2.59979625578436 2.59979625578436 2.59979625578436 2.59979625578436 2.59979625578436 2.59979625578436 2.59979625578436 2.59979625578436 2.59979625578436 2.59979625578436 2.59979625578436 2.59979625578436 2.59979625578436 2.59979625578436 2.59979625578436 2.59979625578436 2.59979625578436 2.59979625578436 2.59979625578436 2.59979625578436 2.59979625578436 2.59979625578436 2.59979625578436 2.59979625578436 2.59979625578436 2.59979625578436 2.59979625578436 2.59979625578436 2.59979625578436 2.59979625578436 2.59979625578436 2.59979625578436 2.59979625578436 2.59979625578436 2.59979625578436 2.59979625578436 2.59979625578436 2.59979625578436 2.59979625578436 2.59979625578436 2.59979625578436 2.59979625578436 2.59979625578436 2.59979625578436 2.59979625578436 2.59979625578436 2.59979625578436 2.59979625578436 2.59979625578436 2.59979625578436 2.59979625578436 2.59979625578436 2.59979625578436 2.59979625578436 2.59979625578436 2.59979625578436 2.59979625578436 2.59979625578436 2.59979625578436 2.59979625578436 2.59979625578436 2.59979625578436 2.59979625578436 2.59979625578436 2.59979625578436 2.59979625578436 2.59979625578436 2.59979625578436 2.59979625578436 2.59979625578436 2.59979625578436 2.59979625578436 2.59979625578436 2.59979625578436 2.59979625578436 2.59979625578436 2.59979625578436 2.59979625578436 2.59979625578436 2.59979625578436 2.59979625578436 2.59979625578436 2.59979625578436 2.59979625578436 2.59979625578436 2.59979625578436 2.59979625578436 2.59979625578436 2.59979625578436 2.59979625578436 2.59979625578436 2.59979625578436 2.59979625578436 2.59979625578436 2.59979625578436 2.59979625578436 2.59979625578436 2.59979625578436 2.59979625578436 2.59979625578436 2.59979625578436 2.59979625578436 2.59979625578436 2.59979625578436 2.59979625578436 2.59979625578436 2.59979625578436 2.59979625578436 2.59979625578436 2.59979625578436 2.59979625578436 2.59979625578436 2.59979625578436 2.59979625578436 2.59979625578436 2.59979625578436 2.59979625578436 2.59979625578436 2.59979625578436 2.59979625578436 2.59979625578436 2.59979625578436 2.59979625578436 2.59979625578436 2.59979625578436 2.59979625578436 2.59979625578436 2.59979625578436 2.59979625578436 2.59979625578436 2.59979625578436 2.59979625578436 2.59979625578436 2.59979625578436 2.59979625578436 2.59979625578436 2.59979625578436 2.59979625578436 2.59979625578436 2.59979625578436 2.59979625578436 2.59979625578436 2.59979625578436 2.59979625578436 2.59979625578436 2.59979625578436 2.59979625578436 2.59979625578436 2.59979625578436 2.59979625578436 2.59979625578436 2.59979625578436 2.59979625578436 2.59979625578436 2.59979625578436 2.59979625578436 2.59979625578436 2.59979625578436 2.59979625578436 2.59979625578436 2.59979625578436 2.59979625578436 2.59979625578436 2.59979625578436 2.59979625578436 2.59979625578436 2.59979625578436 2.59979625578436 2.59979625578436 2.59979625578436 2.59979625578436 2.59979625578436 2.59979625578436 2.59979625578436 2.59979625578436 2.59979625578436 2.59979625578436 2.59979625578436 2.59979625578436 2.59979625578436 2.59979625578436 2.59979625578436 2.59979625578436 2.59979625578436 2.59979625578436 2.59979625578436 2.59979625578436 2.59979625578436 2.59979625578436 2.59979625578436 2.59979625578436 2.59979625578436 2.59979625578436 2.59979625578436 2.59979625578436 2.59979625578436 2.59979625578436 2.59979625578436 2.59979625578436 2.59979625578436 2.59979625578436 2.59979625578436 2.59979625578436 2.59979625578436 2.59979625578436 2.59979625578436 2.59979625578436 2.59979625578436 2.59979625578436 2.59979625578436 2.59979625578436 2.59979625578436 2.59979625578436 2.59979625578436 2.59979625578436 2.59979625578436 2.59979625578436 2.59979625578436 2.59979625578436 2.59979625578436 2.59979625578436 2.59979625578436 2.59979625578436 2.59979625578436 2.59979625578436 2.59979625578436 2.59979625578436 2.59979625578436 2.59979625578436 2.59979625578436 2.59979625578436 2.59979625578436 2.59979625578436 2.59979625578436 2.59979625578436 2.59979625578436 2.59979625578436 2.59979625578436 2.59979625578436 2.59979625578436 2.59979625578436 2.59979625578436 2.59979625578436 2.59979625578436 2.59979625578436 2.59979625578436 2.59979625578436 2.59979625578436 2.59979625578436 2.59979625578436 2.59979625578436 2.59979625578436 2.59979625578436 2.59979625578436 2.59979625578436 2.59979625578436 2.59979625578436 2.59979625578436 2.59979625578436 2.59979625578436 2.59979625578436 2.59979625578436 2.59979625578436 2.59979625578436 2.59979625578436 2.59979625578436 2.59979625578436 2.59979625578436 2.59979625578436 2.59979625578436 2.59979625578436 2.59979625578436 2.59979625578436 2.59979625578436 2.59979625578436 2.59979625578436 2.59979625578436 2.59979625578436 2.59979625578436 2.59979625578436 2.59979625578436 2.59979625578436 2.59979625578436 2.59979625578436 2.59979625578436 2.59979625578436 2.59979625578436 2.59979625578436 2.59979625578436 2.59979625578436 2.59979625578436 2.59979625578436 2.59979625578436 2.59979625578436 2.59979625578436 2.59979625578436 2.59979625578436 2.59979625578436 2.59979625578436 2.59979625578436 2.59979625578436 2.59979625578436 2.59979625578436 2.59979625578436 2.59979625578436 2.59979625578436 2.59979625578436 2.59979625578436 2.59979625578436 2.59979625578436 2.59979625578436 2.59979625578436 2.59979625578436 2.59979625578436 2.59979625578436 2.59979625578436 2.59979625578436 2.59979625578436 2.59979625578436 2.59979625578436 2.59979625578436 2.59979625578436 2.59979625578436 2.59979625578436 2.59979625578436 2.59979625578436 2.59979625578436 2.59979625578436 2.59979625578436 2.59979625578436 2.59979625578436 2.59979625578436 2.59979625578436 2.59979625578436 2.59979625578436 2.59979625578436 2.59979625578436 2.59979625578436 2.59979625578436 2.59979625578436 2.59979625578436 2.59979625578436 2.59979625578436 2.59979625578436 2.59979625578436 2.59979625578436 2.59979625578436 2.59979625578436 2.59979625578436 2.59979625578436 2.59979625578436 2.59979625578436 2.59979625578436 2.59979625578436 2.59979625578436 2.59979625578436 2.59979625578436 2.59979625578436 2.59979625578436 2.59979625578436 2.59979625578436 2.59979625578436 2.59979625578436 2.59979625578436 2.59979625578436 2.59979625578436 2.59979625578436 2.59979625578436 2.59979625578436 2.59979625578436 2.59979625578436 2.59979625578436 2.59979625578436 2.59979625578436 2.59979625578436 2.59979625578436 2.59979625578436 2.59979625578436 2.59979625578436 2.59979625578436 2.59979625578436 2.59979625578436 2.59979625578436 2.59979625578436 2.59979625578436 2.59979625578436 2.59979625578436 2.59979625578436 2.59979625578436 2.59979625578436 2.59979625578436 2.59979625578436 2.59979625578436 2.59979625578436 2.59979625578436 2.59979625578436 2.59979625578436 2.59979625578436 2.59979625578436 2.59979625578436 2.59979625578436 2.59979625578436 2.59979625578436 2.59979625578436 2.59979625578436 2.59979625578436 2.59979625578436 2.59979625578436 2.59979625578436 2.59979625578436 2.59979625578436 2.59979625578436 2.59979625578436 2.59979625578436 2.59979625578436 2.59979625578436 2.59979625578436 2.59979625578436 2.59979625578436 2.59979625578436 2.59979625578436 2.59979625578436 2.59979625578436 2.59979625578436 2.59979625578436 2.59979625578436 2.59979625578436 2.59979625578436 2.59979625578436 2.59979625578436 2.59979625578436 2.59979625578436 2.59979625578436 2.59979625578436 2.59979625578436 2.59979625578436 2.59979625578436 2.59979625578436 2.59979625578436 2.59979625578436 2.59979625578436 2.59979625578436 2.59979625578436 2.59979625578436 2.59979625578436 2.59979625578436 2.59979625578436 2.59979625578436 2.59979625578436 2.59979625578436 2.59979625578436 2.59979625578436 2.59979625578436 2.59979625578436 2.59979625578436 2.59979625578436 2.59979625578436 2.59979625578436 2.59979625578436 2.59979625578436 2.59979625578436 2.59979625578436 2.59979625578436 2.59979625578436 2.59979625578436 2.59979625578436 2.59979625578436 2.59979625578436 2.59979625578436 2.59979625578436 2.59979625578436 2.59979625578436 2.59979625578436 2.59979625578436 2.59979625578436 2.59979625578436 2.59979625578436 2.59979625578436 2.59979625578436 2.59979625578436 2.59979625578436 2.59979625578436 2.59979625578436 2.59979625578436 2.59979625578436 2.59979625578436 2.59979625578436 2.59979625578436 2.59979625578436 2.59979625578436 2.59979625578436 2.59979625578436 2.59979625578436 2.59979625578436 2.59979625578436 2.59979625578436 2.59979625578436 2.59979625578436 2.59979625578436 2.59979625578436 2.59979625578436 2.59979625578436 2.59979625578436 2.59979625578436 2.59979625578436 2.59979625578436 2.59979625578436 2.59979625578436 2.59979625578436 2.59979625578436 2.59979625578436 2.59979625578436 2.59979625578436 2.59979625578436 2.59979625578436 2.59979625578436 2.59979625578436 2.59979625578436 2.59979625578436 2.59979625578436 2.59979625578436 2.59979625578436 2.59979625578436 2.59979625578436 2.59979625578436 2.59979625578436 2.59979625578436 2.59979625578436 2.59979625578436 2.59979625578436 2.59979625578436 2.59979625578436 2.59979625578436 2.59979625578436 2.59979625578436 2.59979625578436 2.59979625578436 2.59979625578436 2.59979625578436 2.59979625578436 2.59979625578436 2.59979625578436 2.59979625578436 2.59979625578436 2.59979625578436 2.59979625578436 2.59979625578436 2.59979625578436 2.59979625578436 2.59979625578436 2.59979625578436 2.59979625578436 2.59979625578436 2.59979625578436 2.59979625578436 2.59979625578436 2.59979625578436 2.59979625578436 2.59979625578436 2.59979625578436
Manes.15G112400.v6.1 10.3510601305787 8.72521223463026 8.65003887979448 7.30571967246088 8.65509408343378 9.20679467289428 8.40655061319267 8.36681093863927 7.39322256150669 7.37403899494539 9.64855393561373 8.8874746522504 8.53837255090548 7.33129743444195 8.64137441137002 8.96134828486675 7.75627155559218 8.80866332181876 7.85713386235594 8.77972742918303 8.95639762989822 7.38865006820588 8.38435714985891 7.45280978576701 8.4220379344488 9.36257638016134 7.71612718435359 8.676578345952 8.13878850462617 8.45774361858197 9.57100840555372 7.84903441925617 8.507768042124 6.86469729528831 8.396669552003 9.87294485182469 8.12214893541864 8.67861461025941 8.73213057722439 8.39152489510912 9.49545919052305 7.54595785612833 8.54721170492503 7.77378133402371 8.20304738903261 8.93127387863514 7.75105757502202 8.51370527612981 8.07573061047921 8.04031799302017 9.55657473321052 7.84647945525088 9.14680881471145 7.78314558980552 7.92136090449607 9.35602943491875 7.74911587126669 8.71856511892657 8.05511163245345 8.44961445787857 8.97671820247553 8.20294252971027 9.13484944197944 8.46829903941673 8.29360439192193 10.0381447808323 8.45999533342512 8.82738800118525 6.91371102183894 7.50084354866121 9.50156682249817 7.74574942540226 8.94429569913916 8.13608376107665 8.8058484389428 8.94306192376175 7.89024057682814 8.50080633952783 7.06998512872442 8.63655806912548 8.80930123199503 7.81350790969725 8.93302341781053 7.01675914764464 8.38552982313288 9.99536296947838 8.92070988447309 9.3531926474723 7.45843853526546 7.4959348270474 10.0145455007736 7.83438941983179 8.20612768459635 7.42706324208281 8.927068622588 7.96016772498445 9.15770393278167 7.3538458703769 8.525542237032 7.33461449185303 7.80716101323729 8.4642662211213 7.72209749347945 8.61394013520631 7.03778237732441 8.41466346613403 9.15713499782174 7.97220956726 8.1623503375904 7.54010199976104 7.72528071377509 8.8007848379645 7.6486396580843 8.80264979820911 7.02921040017765 8.186840886117 8.64960308128909 7.52984777873809 7.49957844024388 7.69974932045094 6.91213101088786 8.454992276593 7.42514600840639 9.09497540268261 7.39124681064704 7.08641839796856 8.45633673747008 7.92264523686048 9.18581855556997 7.32312317736722 8.15538422272364 9.01861117773741 7.86655728563686 8.58682567253792 6.8908048793116 8.09953956997094 8.74401849183823 8.02279175206869 8.91190923335029 6.93378863514405 8.17856591878923 9.01321649465914 8.00983505702299 8.51796024514434 8.34882519577327 8.75613199725843 9.29602319702439 7.99629570914811 8.84054072760156 7.53061015981488 8.52272873082868 9.62779511114222 8.02842646729867 8.75068886307025 7.61934335706589 7.97577280218885 8.96892826007825 7.98835155637057 8.88432719883734 7.31738614467684 8.15702757942665 9.43274515190564 8.17393098649933 8.91989260040246 7.32163954229942 8.06592777219248 9.03959157062746 7.7903170403474 6.92228915010659 7.8446005788293 8.4548119547534 8.95930805182288 8.26450237733209 9.38799130928062 8.15428538804923 8.6590450675947 8.86088033134176 7.9187985799855 8.32928078788397 8.82050805815196 8.66599320468528 9.80752017658959 8.48466782430359 8.91479931417465 7.83313139130843 8.49134000978688 10.6239929299985 8.64650540213174 8.40788634336664 8.31597606580086 8.72862071677391 9.10003889096282 9.62068242950394 7.59240753370972 8.79779633962128 7.52476648078241 7.92307145826795 9.21724138911124 7.92882008209891 9.81122056908317 7.87391009686957 8.1072384573122 10.0684914552843 8.02227770862579 8.89195912782303 8.60080592831489 8.38287619010807 9.38317501380444 7.74106390593177 8.58003432076921 7.75838091812939 8.30030772971416 9.25724500180627 7.53072570252053 8.47543604972805 7.47112820379759 7.72488331353724 8.47790020278074 7.25460281970198 8.22621823287512 7.10282823662822 7.67485530607522 9.01180519683129 7.17497146502936 7.81884738783612 8.34239131258318 7.61217391480916 9.64933403857501 8.71874719719778 8.73013994788182 7.45345273262844 7.83835341010379 9.07557833088832 7.40375320312615 8.51276288433203 7.43815666197939 8.36451670729569 9.16827726995656 7.22728805917701 7.92005871292331 7.48245900011008 8.54452206841042 9.28065101785085 8.22534028621086 7.98493199100851 7.61333861724484 8.22602319579586 9.09292013714779 7.61586671505903 8.27699154356817 7.90691808008745 8.60138448837104 9.68152942382059 7.96268519905502 7.87840855453068 7.80957725583869 7.90356943290646 9.1475186617372 8.08170336757853 7.7733170620021 7.64173911647205 7.97680254639577 9.00352634834032 7.61751176507422 7.96208776101246 7.71235879448937 8.64265722646391 9.10913518627103 8.03880647689952 8.19743106018223 7.1895903096842 7.95204667704183 9.14197686767604 8.29965489772178 7.96382709506902 6.97189943888147 9.0710143488777 7.66267552725394 8.81476235948733 7.55348251431078 8.07024895059615 8.21849579776997 7.18693931627238 8.2329720490998 8.27336830897534 9.13135588529165 7.46814711083744 7.65576857651436 8.79407965221644 7.81219737821918 8.73055235908067 7.02469025892141 8.55975242037984 9.11364043890188 7.53827150326697 8.05285346701248 8.71950229447793 8.01639637611349 9.14957913112414 7.27465594397552 8.2322220834865 7.03751831017079 8.234632081338 8.39812762734674 8.00008559619471 9.20672908762244 8.10484921633873 8.95259711344114 8.67311439795273 8.5763664658334 9.33764985854379 9.03453165110349 8.44267767339945 9.33083953960917 7.46137176668231 8.15613206562563 7.97058448269147 8.35885442650418 8.89756575897318 7.83079869155873 8.28455551166542 7.79701330544882 8.59579855147825 8.26801144958707 7.59549918439765 8.06478557148944 7.50438875666656 7.67046215111903 9.33173237714327 8.38886358149245 8.00331065218919 8.05198403405409 7.17295988287586 9.29688103731571 8.3593146907432 7.92775435751778 8.11612391663378 8.52407632233089 8.74381237350925 7.2959165516378 8.05983600720583 6.47175993118427 8.18645464835311 9.08097656020276 8.47582280844804 7.89031343324387 8.31883098655333 7.61461011417251 9.12786173042369 7.65992219866614 8.40341718712982 8.19671973390843 8.35174138391361 9.18510804640222 8.50334781684019 8.68222701570836 8.29745371531098 7.7468293905449 7.899844377765 8.62553336441948 9.11753640216951 7.29825154919372 7.1616939697711 9.61039797885222 7.65694105331399 8.19064882407523 8.51771872564405 8.64799580640253 9.34684159257884 8.21257803212177 8.21375777253438 8.04584999978588 9.06056581525654 7.85426172999582 9.33466285813996 7.96856819610465 8.40035696686082 7.62986134802829 7.93532200687248 9.03710325942671 8.51806393333716 9.13769128005631 7.60235704525103 8.64189202524179 9.14323941003023 7.63796570326063 8.56455659963925 7.17567668030571 8.04401919903363 9.18130627790608 7.59048584119445 8.1882022247223 6.97938556267469 7.21102239864179 9.05467471619751 7.69792003902431 7.85554006021057 7.3128567936956 8.43781557676512 8.87360676542004 8.21956787859365 8.15112346528273 7.87150075208001 8.526000603489 8.01242932684728 7.90208183995514 7.70521933799636 8.16860976932803 8.44694071717615 9.07671613490092 7.62428332747171 8.20782436909929 7.52893179182075 8.09072262776132 8.71516938639114 7.4466239547145 7.98247736325595 8.12300665341354 7.92639649993379 9.53052493029752 7.75310292269278 7.67059155828986 8.07221447989452 8.6389587733228 7.83721716068747 7.04279071378081 7.69690007427666 7.30579680920556 8.11916473308627 9.29241620846505 8.26368632486559 8.90567868448782 7.98746309753579 8.17153034478392 8.73284040188478 8.08080155441233 8.15620923773894 8.10680327668577 9.03333735120751 9.27355210285395 7.85221923490058 7.88868369220445 8.17524067208459 7.54350119224177 9.32226560099863 8.01511375706276 7.83815610947625 8.20877262305194 7.4078125999979 8.00828740088281 8.12000223558241 7.95198043244409 8.55381559428724 7.67453376928495 8.6554484876493 7.5667914339711 7.46872593853077 8.29033634565194 8.09510913384737 9.21877104438101 7.53160957306544 8.98247830334676 7.90749944713996 7.81336426328407 8.63843699900595 8.21548212413459 8.26314103373072 7.94479190274713 8.12982759644641 8.00118174603084 9.17150393906251 7.31252485247091 8.9938087056183 7.29747564157674 8.70221086147884 8.58995566099403 8.59267337647412 10.1579565463696 8.07755810244642 7.406029894842 9.06741518395517 7.54651520549077 9.42631832936546 8.25474699786081 7.9104651424231 8.58754290075839 8.78809375089819 8.26552931578849 6.6974324797693 7.70173153817127 8.60633345610617 6.97705960237927 8.24990415688742 8.14361268554585 7.97518407604915 8.87553334222349 7.35994066398403 7.77404798007162 7.16195631813671 8.77664007440273 8.26108262311947 7.77148134085218 8.42940518725191 7.52594666123762 8.73278616552853 9.13220313632207 7.86386578254041 8.1366505374462 7.19118025612337 8.29425454384484 8.75024178289366 7.77570302126833 7.89114773417178 7.68920749266137 7.12416639028753 8.66329647398131 7.4497714129399 7.54116102078053 7.51437189824096 8.23087177950825 8.43592693671664 7.79265481589678 7.99974245293272 7.64279936997931 8.26148732479207 8.09920134624686 8.44962236724833 8.12173179303661 7.78096578651811 8.10908048504027 9.7373673177157 7.97422387088515 8.19819406791229 7.32435362278732 7.86590093066079 9.510722911037 7.75836859675885 9.32286839177208 7.69862267113567 9.31163459242354 8.75654960362977 7.72740951919281 8.5912201847124 7.79155481058681 7.70191787830874 8.70654380723648 8.18472665584072 7.85355499927033 8.10043070440719 8.06957118061245 9.79126079906267 8.15881844739175 8.36194638338169 8.2668207938045 8.95403403891931 10.0451384059991 8.1768652846786 8.36541877978033 8.20342584444182 7.70731220585549 9.36070678188483 7.49248210309779 8.81961520925332 7.58510264774878 8.87168023707465 7.99183477891814 9.57285469916954 7.70236441133686 8.8779696244703 7.34608079730982 9.20753404524633 9.30315498089911 8.1535381320646 8.00838041804092 8.69175993118609 6.88976249076774 9.42371240294255 9.26799956977187 9.32218397462785 7.73592023976271 8.08771860809998 8.82432510412329 7.91500033694862 9.25573184646846 7.34261488228373 8.21640888530443 10.0807172370045 8.50148767176272 8.12252741379836 8.03781287544444 8.80011225561459 9.53228372552727 7.91740339486321 8.54351629598344 8.9296341244204 8.20718037390042 9.49003900886319 8.04379483081136 7.57971342817542 7.99635127322209 9.0954802071789 9.48068830073791 7.76629539119392 8.26761569359609 8.59170276686957 8.32589327013953 8.97012989542976 8.00135089505527 8.59741579249737 8.00794748415495 8.45586683377561 9.80495880743713 8.16934832057663 8.81784921633882 7.81269131351309 7.95373414734128 9.29898359380522 8.25579126407837 9.27609926661612 7.80038865440205 7.60152353011836 8.70949067181733 7.63749072695184 8.48823749736087 7.31422268878262 8.02415598265944 8.8222842260958 6.8576167369062 9.18495592561424 7.82561060964126 8.33461086802322 8.97891796765139 7.65848817921907 8.63815113063583 6.89654754205851 8.22380114026485 9.86255979080008 7.9975645226212 8.8662815864746 6.69501290906518 6.64659684344443 8.76129058091695 7.83008718298224 8.7945376850495 7.45095618597093 8.20350143375131 9.61267395403164 7.54154199210144 9.00164934898031 8.81348680369477 8.58920534295859 7.96959551370553 7.88999736240418 8.11432254796967 6.8147833722361 8.22318637197858 8.58322174608341 8.80100954146946 9.11399837115276 7.95003071488929 8.08740438657736 7.46951521197079 9.20036135065102 8.14907779521842 8.04192926766316 7.32485232768314 7.90496698503693 8.4323978749189 9.38240927397553 8.08328555869088 7.61159629556436 7.49038540869594 9.32344523507034 7.99615683817915 8.57882569281086 7.80997806981049 7.81811939636663 8.8075048127882 7.5417644095953 7.95945245997701 8.41536440698596 7.82897597059185 8.9363248963283 8.07875399028177 8.33165695935036 7.28035643353501 7.34832326734325 7.90679825158495 8.50453117438733 8.01088336176357 8.52567882990119 7.777036395229 8.86072105404854 7.34197679075189 7.61052598893801 7.37299204626886 8.11773417350937 8.897373621296 7.82988540828822 9.69607098469883 7.72504151508959 7.74075650455294 8.25502219721782 7.68716413500417 8.15170592756627 7.47516320846863 7.54853671169959 7.86393745471939 7.48050144846364 7.62888071756857 7.88069325295562 7.72394425375268 8.2806132916917 7.82753955323344 7.82806254512277 7.39231739771623 8.24435660359642 8.84124303228902 7.94396173335681 7.74878865644941 7.86676474276685 7.91679238484528 9.15232416316127 8.22226219634696 8.9551997007977 7.43792218167437 7.11255282816358 8.98978509399763 7.74787118679762 7.85032619023541 9.86113898796675 7.89616836367787 8.41536451722029 7.58900642641657 8.1005381907297 7.64505668315332 8.27034644264658 9.15833628211998 7.71314766279446 8.49221883465242 6.85101788225531 8.08887704473694 8.66789819974458 7.96046949643755 8.13304494872687 8.82537728868492 9.80379131644544 10.0287690648134 7.7346833206018 8.43841687661623 9.94500156562829 8.79419408884083 9.26099479658178 7.51815805086701 7.92391010134862 7.72719024039423 7.88556881099083 7.83805738441531
Manes.15G112500.v6.1 3.90304917696163 2.59979625578436 5.26225222280599 3.33882252641644 3.68880981927216 4.02067279250175 3.38466486369882 7.33619682305806 3.49376837325421 6.40542932142483 4.40746016255007 3.48120591205738 7.416512348631 2.59979625578436 4.34706556850732 4.87075880258669 3.87884365237305 3.80123086013542 3.91874843080912 4.85754408369782 4.50694654740009 3.71802382302551 4.52438527472396 3.21375796249481 4.82226503537114 5.03723622187339 4.8386571478935 7.52485989401605 4.03685567412286 7.27444385297703 4.32541960922254 3.6890929521727 4.6583968099585 3.7670251772444 4.91804535358347 4.22975881394722 5.40418730813072 8.53388639014371 5.08086315233555 4.18385862921231 5.54922800657294 3.48818612228433 4.87445463241097 3.76574463858324 5.39067279834133 3.90826536514674 4.76298530293542 7.46604396859815 4.41394294533834 3.26766221655289 4.21903836334348 4.02546369562534 3.95211238210122 4.480814768753 3.79492487585658 3.9304637893889 5.57907191215214 4.84673295463266 3.86635365411974 4.8092874031146 2.59979625578436 3.97542699658481 6.95906394475806 2.59979625578436 3.81291009417644 3.52897269545353 5.31402990898523 7.35878482796477 4.78575919725325 6.02421167323673 3.78755572466852 4.61273843716737 4.42421523146946 4.68113159220027 2.59979625578436 4.86357103238176 3.63077662772523 6.46527847012565 2.59979625578436 4.78876910344022 3.19937689101105 4.09350044620337 7.26241940853002 3.72039019291801 4.76508575779198 4.54125846216162 4.69317909459269 6.2684555453712 3.01907165093939 3.03309729085306 3.86934225889733 4.175317440456 7.54222483089954 4.37759601016739 2.59979625578436 2.59979625578436 5.18654615874929 5.9399976524446 4.09111010720658 4.16824842846476 2.59979625578436 5.11566951207597 6.08875947563037 4.4019027892696 5.12862405186618 3.32834234306411 5.60622250815665 4.75493052812681 8.26388237179428 3.12799011821841 4.24507281774653 4.8929991131804 3.48984493175801 5.75310048170821 2.59979625578436 3.54772472454507 4.8210551891347 5.86237169379917 7.18725576212957 5.75126701220046 6.63443524536233 5.26891069639645 4.61481052410876 5.23234600409064 3.92799606076212 5.67379235190311 3.64047583210619 2.59979625578436 5.23070429151555 3.37130380600997 6.02531045981157 3.9875246848918 4.59381467719071 7.42999452479906 2.59979625578436 2.59979625578436 3.4898242940079 3.27858906737281 6.88493812918327 3.16073271291655 3.51812105738734 3.86072703377089 3.39336865034197 3.55806038569829 3.98424667947623 4.99289135765717 3.71494525715551 3.8542539598962 4.04145499193348 2.59979625578436 3.41833297366157 4.72883065777654 3.87869626984486 4.11947148752106 3.59666499419307 3.26459823700284 5.42294480824658 3.91548736246515 6.39255407574452 3.61183965644603 2.59979625578436 3.35770011063099 3.65284149238591 3.90727234123115 3.16701331005524 3.84272398019811 3.45050421449097 3.41510177671445 6.92228915010659 4.56136007141224 3.41380625865222 3.65507811070983 5.42988640602174 3.94832445954644 5.07800052649913 3.39808541971548 2.59979625578436 6.25057105851656 4.4867572534014 2.59979625578436 5.4639295593729 4.61018073983965 3.44873559807783 6.33013571611809 3.19004403745022 5.52971409332012 3.71588791228863 4.48210578859084 2.59979625578436 3.21065778610885 3.09391014913098 3.65176324017812 3.69550203293633 7.29852977555953 4.30316372412169 3.40445174740808 3.29033908088661 3.65946978543165 7.35542902892627 6.51532345045954 3.0979139950087 3.48251498255572 4.44796361201042 4.83325603694232 4.72404247348023 4.00210822240073 3.26541768118622 3.22829425332205 4.33676872940916 4.48701275189615 2.59979625578436 3.61601505343628 3.59001127490207 3.9184722264597 7.55705172819861 6.12359477885162 7.51912629207086 3.87957555546561 4.54549579850851 6.04141351611522 3.13294224426404 5.34760710781889 3.55483529680617 3.98768140496578 6.20827360864425 3.70616435065227 4.31843382324052 3.35455894485225 6.73099770965066 6.20129707892116 5.26628228486736 3.25982382466975 3.74610372025746 4.78989122875008 6.54193025588538 3.64088381960222 4.67137692233381 4.72965811267903 5.50932993412202 6.34475379603081 3.5030039551816 5.14479732766454 6.0471579747104 4.9465422138203 7.74634198672655 3.87050504024574 3.17150791081674 4.50062035983742 4.37278913560921 6.59901217658047 3.87897467098637 5.65685565584026 4.40439374567307 5.76334776206318 7.13741514561267 3.73254242417272 2.59979625578436 4.57576371660108 4.24514586755204 6.71276225267445 3.23544690453558 4.65580711477489 4.7849015333886 8.59569428534985 6.89533388732418 4.16082420641585 4.50179491314246 5.06039988164898 5.37717248251896 6.87516904982185 4.07174802202587 4.73041365241294 5.12267300781329 5.29748378221107 6.83918069930967 5.00031800980878 5.63322809195053 2.59979625578436 2.59979625578436 7.43820277778218 7.84924912983249 3.65244182252435 3.71368014863504 3.09839870207427 3.5859747586968 9.1176233520681 3.32357789646735 3.2866359024642 3.46047366396977 4.10761861752388 6.93249794818733 3.94869021554797 4.13095971359035 3.43641674032279 3.86518276346593 7.04618264546181 3.45882666299881 4.53872184906963 4.27461106639268 3.96708738574438 7.66804763850647 3.64106149683456 4.88453043599763 4.15192236930727 6.16822164408905 6.33979360957998 3.78369508661944 5.89609893549428 4.18285928066392 3.53442076232412 7.20666700689296 3.53945940346149 6.337356213307 2.59979625578436 5.35321750390411 7.02452372743731 3.74821834779386 3.45416095825858 2.59979625578436 4.23245741815658 6.47596545147109 3.34573460342168 5.61350058458445 2.59979625578436 5.45173832292719 7.15027730007737 3.57079195732032 5.12752414826335 4.61674683512832 8.47595004828743 7.24968829348147 3.53689864302089 6.28297791613009 3.71526741289055 5.29692411327217 5.28273960487515 4.22872016296932 6.36367039226823 3.6587341302309 4.09883801944939 5.55093491016374 5.20192304598811 5.77984413977495 3.33517525269574 3.85008500517609 3.78793379616188 3.57861008867875 5.65182372019461 4.00747722530152 4.62550938637513 5.24994237265679 3.3040166343606 2.59979625578436 2.59979625578436 4.25298018456904 5.33595507700451 3.73918619992547 3.24897275233119 4.79548826945849 3.81465209650602 6.56014409489095 4.1704681952805 3.9555737705207 4.12309769938728 4.49627622688796 6.59522082248598 3.3307332458249 4.9838667527237 3.5547880162334 4.72787563340901 7.52235811859276 3.85087221439637 4.46447550264307 5.75574478998851 5.13409239732633 3.20409142510325 5.25847597259019 3.25463556543704 4.91516355464962 4.0336414342674 3.53306774720939 7.36950949889582 3.4076023698681 3.3195691347463 4.0263835287223 3.59257682574812 8.13894466427838 3.11932334026827 7.11021694479646 4.65292702630069 8.00108910769658 2.59979625578436 3.34578888067279 4.03287503074016 2.59979625578436 4.4569336025263 4.60784593667468 6.65680787508429 6.01169241604002 2.59979625578436 2.59979625578436 7.97344956077519 4.09566998091808 2.59979625578436 3.16746079526105 3.35977791636333 7.49103986786263 2.59979625578436 2.59979625578436 4.9545730326272 4.58037118791772 4.33090182902305 3.33632745006729 4.03250768936229 4.9176803869693 5.22416026594534 6.74918785293142 2.59979625578436 7.17980370630885 4.98007382847903 4.25648088094145 7.84094915705213 3.71156365949856 6.10195683347134 3.76265345273638 4.80495259847504 5.7497707094119 4.98616273214968 4.79861557147135 2.59979625578436 4.15482135276281 7.47243536670538 3.81823602020398 4.00320274608727 2.59979625578436 6.29510361938416 6.50149172662455 3.15604534493096 3.1944944784519 2.59979625578436 3.70021863252178 4.51826063863678 4.81718460102766 5.2550615804444 2.59979625578436 3.60115846178119 4.72847712096837 2.59979625578436 2.59979625578436 3.82697302268523 4.22349453169369 4.38522822348042 3.47810055175345 5.15036639413108 5.4976212684045 3.92980722099449 6.96534019928169 3.83280511350536 4.796837395876 3.19755199553219 5.86776733150188 6.84455304397022 4.30352603909983 4.73671092517855 3.0680091370017 4.21181239857201 6.65838669498338 2.59979625578436 6.7032318498904 6.59786091361767 4.46687517008231 3.50975893664833 7.38843105754769 3.71231098227117 2.59979625578436 3.29190677361545 5.15536661930526 4.62618026646727 3.83816916026001 5.80120864697767 4.98665836267364 5.45676589377405 7.07088566502545 2.59979625578436 4.98871359392643 3.73972313281026 2.59979625578436 7.13406867742836 3.25651977128008 4.08734879059941 5.85563235936671 4.82735990267159 4.31187358668697 3.35007378670469 2.59979625578436 4.97100233609373 3.67046185959629 3.67887954623511 3.71897059537881 2.59979625578436 3.32965303865418 2.59979625578436 4.64276941822099 3.79223580108878 4.26426082643677 4.64154098076761 3.20229976147952 6.27605269693191 2.59979625578436 2.59979625578436 5.14123753538959 6.53384656806867 4.41697366437854 2.59979625578436 6.27824690195493 3.29891955515538 4.47468230466207 7.60589179643597 2.59979625578436 3.39551074369792 5.40669714305812 4.35613533911391 6.78366892294904 2.59979625578436 6.40481181725392 3.82398655823875 3.78882188017709 6.80953600610621 4.11982118695135 2.59979625578436 5.39595060078114 3.56341734263042 7.88399364402536 2.59979625578436 5.42734564276673 4.39183815085706 5.03721557386411 5.96539743162759 3.78815434729946 3.45314808470526 5.05070739258064 5.13484430567445 4.83960750588937 3.36210465489817 2.59979625578436 5.80732636384872 5.52668317954766 5.63205932725745 4.18046583791539 4.42894169749786 3.83844866546774 3.32506186180071 3.78320816394716 3.78430470117815 3.2328387430116 3.32590215093667 2.97688219355799 5.78206108391212 3.85036913035679 4.45133677119068 4.44628816343821 3.96933255596001 4.23719386675255 3.0753039300318 2.59979625578436 4.8107957487304 3.6259675130652 4.79740084632495 6.06494705380708 3.63459143030087 4.43007380415305 4.42613087120468 4.74399541057762 4.36930802636779 3.85865974365818 4.23993738336238 5.13249776219297 5.28134427805285 4.65727410756924 3.36586943173339 3.93578000728084 4.49509867947241 8.33388016406743 7.12901078249236 3.59858560637233 6.0931136277337 3.28089785406808 3.87627587420941 7.78847704551096 3.61414121189432 3.52399980726882 4.60499491105804 3.9829196369176 7.15635587714888 3.90720832049848 3.20491354779203 3.83708043217504 4.39206573500029 7.52348647814782 3.3217847703779 4.00938374157105 3.45273288614406 3.34624818242998 5.63170870717682 4.18508702070755 5.53703442567236 5.00718682030978 3.90506566321177 5.75058951444707 3.23274696978057 3.99925688339375 4.57668847957619 4.4402739458074 6.26823020291036 3.95490085823409 5.44271014051288 4.65794199557539 2.59979625578436 7.96259060890731 3.20178576582288 3.93208784448111 5.22015874553754 4.8121977494005 5.6236430001106 3.21867299731733 4.5351836467228 2.59979625578436 2.59979625578436 5.60173218834545 3.70684774349347 4.98574003949392 4.69941935171913 7.30667850081878 7.71798759353854 2.59979625578436 5.77481698099939 2.59979625578436 3.73196407753729 5.02890370927168 4.50016438504584 4.81348619862974 5.35642828054603 5.48594899095307 6.39378081317543 3.64820718768316 5.28730141422667 4.07293100738411 4.48526679165484 7.13022562009505 3.97274571856209 4.45158261364187 5.00509284925237 4.59925895333182 8.09711902926816 3.87338178481823 3.25006177786541 3.59423054881486 2.59979625578436 6.39160311336671 3.93823011671863 5.01455920841662 5.32031162561141 5.41386988540822 4.24604537450409 6.22207019118957 3.45454556694801 5.12305899814499 3.60314531494957 4.62035446940049 5.07340988838664 2.59979625578436 6.01290725107112 4.19196901603003 5.07019353733392 4.01874790004685 3.4515794909386 5.11831761364148 5.2826514559327 5.15256480085627 8.84833939060782 4.10881848446767 5.82739781388755 3.64703272649152 4.82436308248627 5.07023927867014 4.72211894668409 6.67805217387276 3.23817512837546 6.23808933028928 8.11764460584097 5.50035941480492 4.52269867495719 4.36255775005225 4.32082125737398 4.4422187795895 3.61692676086504 4.31247155375561 4.36019421405109 4.35637714500501 3.48455101835497 3.50657944241829 3.24657439596401 4.14812274948282 3.56630584808651 6.08550551940103 3.43229267361625 3.90526043493123 5.00105885425338 4.11977767050385 4.79214970493576 4.86900507777796 3.49119366410399 4.96693470791844 6.63244334795113 5.9308079211307 5.63257559029427 4.3805493214814 3.91072334621585 4.4196521606443 4.92131711846229 3.95359024936194 5.85017898436017 3.30313529149927 3.63309973265521 5.78513291814479 3.54924495500164 3.78649353377287 4.50795195194714 6.36015071687747 7.48922110663747 2.59979625578436 6.99612000695478 4.21862218544281 5.61756306527695 5.61088024143791 7.36600921726731 4.92033831439504 5.26288743589575 4.32470220899727 7.11629179939063 2.59979625578436 5.67789933285773 5.16657840090459 7.47201096170964 7.1414531708212 3.55423144868542 4.3742509044403 4.16521844122718 4.22304477267185 5.07717136891515 3.90291938238005 3.32706199532729 3.87019450709065 5.44295304573327 6.32822648056108 3.27693951010367 3.80791182092175 4.12147217415274
Manes.15G112600.v6.1 7.68652554564573 6.54260640607089 5.3238000606818 4.66128356383843 4.72385786817472 6.82955092314732 5.12839658268854 6.11453572426484 5.08186049368109 4.79517645019405 6.74738534987305 6.00144410307974 5.60080719385784 5.81286529111601 5.19800338878486 6.97555940499416 6.09530505578194 6.20877015061851 4.83187038555503 5.21095998477064 7.22623050930831 5.90685523176993 5.1383277195669 4.50906632403647 5.22259295442193 7.06725057067306 6.43527743187142 6.55480273513641 5.2192766897157 4.90195430693473 7.98371170099947 5.32896474644234 5.1453952075018 4.89434511016578 5.00265054009601 7.25978199057488 5.91905819688093 5.69016935688645 6.39457680364581 5.47525672109997 7.22005690966435 5.45631546225782 5.3191078740616 4.89213823309015 4.90472248966492 6.99017990819462 4.66279150503492 5.63360943588985 5.03733785562519 4.57319839656107 7.20393657033063 5.14870822308272 5.73238951155572 4.6814894051179 5.11041720310227 6.6279149042733 4.71333699838085 5.20356673048493 4.67978478050335 4.66179640629556 8.02819789637525 5.38555689264531 5.07480000804268 6.32364397525139 4.95107348026378 7.83280954272471 5.24140159419607 4.88366218853189 4.59688339934459 4.81152783008458 6.95121364658742 4.94811794477036 7.12352506977125 5.36305375509599 5.37935167739317 6.40417880418457 5.60017785319706 5.340046718491 3.94884331452239 5.63438728521348 7.18694178299837 6.28388553155868 5.37583101398134 4.95091737650743 5.73409590179556 8.17373184258732 6.10039936548175 6.2684555453712 4.55133004812908 4.94315031376796 8.12806920402528 5.23807669796434 5.22452967614364 5.06066535514965 2.59979625578436 4.58682381998682 6.77599202744273 4.77639766313216 5.26223834164139 4.21823166674044 4.75306120712098 6.10230636215645 4.27701480409867 5.05301542975981 2.59979625578436 5.01361348678407 5.94833733017804 4.57712488559157 5.60121111791429 4.56813475368945 4.30547972284451 7.37738703727406 4.96288874189511 5.9916722068364 2.59979625578436 5.14984571489726 7.62934831248257 4.56704101812582 5.62906539893843 4.85996026387229 4.38370706225184 6.79528206333558 4.24408791347361 6.07484561709345 4.70876412510677 4.02307215160948 7.40933907944124 5.06258954548781 6.93922743939958 4.88361491259267 4.21305026724647 7.98968427924533 4.6897793065555 5.9261543856086 5.98934663830064 4.67902625128729 6.58911654188474 4.76418788745711 5.04770928269591 4.36060981878653 4.59397129472366 7.50478971989195 4.19079790092906 4.61442072623842 5.49815500567825 4.8501855419508 6.77859693356121 4.73339931742756 5.03097787084756 4.9128248976036 4.90387630851397 6.94558272800788 4.41225269808406 5.05004657816334 4.56175461082828 4.27805878010965 6.3384616765662 4.23358900475419 5.00975229678139 4.15638154591134 4.53842372640701 7.50750925313089 4.53597128754491 5.38851546640521 4.63721462965832 3.62463629195849 6.17721055604086 3.97782670099057 2.59979625578436 4.21617870134993 3.73666685613292 7.31638703547926 5.66052115495077 5.378729058947 3.59998890923774 5.11025427514525 7.47757607103116 5.60493164818605 5.58091087857172 2.59979625578436 5.21399159524721 6.55429359232538 5.33550262456335 5.47751290573352 4.51500168006794 5.02596329353643 7.64863851915097 5.69399002192938 6.39421473894564 4.2016709860182 5.47007807287522 4.93410344114234 8.24898168967137 5.13517629964122 5.36405976183317 4.68319860184755 4.71686264545529 8.1492367947546 5.32812195189895 6.1037423972966 4.11255715332413 4.52437872499994 7.35496377446537 5.98602292118326 5.04366337122274 4.46404324423256 4.83639241282868 7.76593645060161 5.15025970782333 5.28005994639228 4.1240012429641 4.81003515010618 7.07251090566923 5.09221462937657 5.49338271516311 4.33289927786302 4.94929945852205 7.74656819631687 5.36110768781031 6.12143409560564 4.58432911874376 4.74654185212467 7.2340529608223 5.39710259211655 5.87589213061397 4.83897329277406 5.3297934882194 7.47782435409499 5.87583798697903 5.74478088078414 4.49257276103546 5.09979400295268 6.57924818061331 3.77066255425936 5.0190206007922 4.39879156557115 4.59514074163383 6.41606589667319 4.88518844973306 5.09813602320839 4.66705083300496 4.50131182707378 6.70945362631462 4.61825977217119 4.9679601911841 4.13362108074398 4.86742315533715 6.54497770176788 4.64440480185009 4.34626495160161 4.14357415415981 5.01300297351497 6.25492927685422 5.12463506339921 5.39974089417072 4.29996021616908 2.59979625578436 6.57601712751902 4.82699448133596 5.06927004232212 4.21027499894845 4.27123858081002 6.8399576863611 4.87356091597423 5.30444911146329 4.08725976475088 3.88263538015512 6.74135204496264 5.04028670517077 4.53314290254538 3.88739597768504 4.77097013898813 5.67303893110036 4.37916914598872 4.50987257685701 4.041266989257 4.65759589971246 2.59979625578436 5.67945566764647 3.84501639756676 4.9056195334128 4.78975020124285 4.22510798963546 5.41648346784171 4.72457030378193 4.1256393603863 5.10546347262195 4.57813860697468 4.95122977159279 4.43457778664305 5.11713150240576 4.01641389620983 4.36794739559068 5.22281250005808 3.64350806188927 4.85006527548318 2.59979625578436 4.58485876971317 5.96005275709596 5.04455777291907 4.59918742776585 4.04353705852559 4.88453043599763 5.35772052217755 4.37256202401622 4.57191938643421 4.90145177247992 4.83204856257917 6.58209681076416 5.15711104379488 5.36011052802621 4.32621808956982 4.30542979588159 5.21912900766506 4.23418702027811 4.81606829046079 4.09203071720691 4.56723059774414 5.53356890502309 4.38629188233266 3.89502161092046 4.20268331504518 3.41312046559163 6.49920370691089 4.71475538785693 5.17357442848242 4.54739245581845 4.58111107447938 6.34364803360858 3.94754652835282 5.20849682650273 4.78487316562665 2.59979625578436 6.04771037882484 4.08680529367878 5.18019430247445 4.33708885385955 5.40816435867822 7.65454225767849 5.02047928034345 5.49559137805058 4.54807081784639 4.95465889665364 7.72465031892392 4.46522792227272 5.18341290338606 4.56155656228412 4.63841792486213 6.77625344967754 4.4094347953011 6.08606343018002 4.66737330342716 4.7235856269729 7.55002749914509 5.15924547312244 5.14566792873127 4.04773018764002 4.7543529279605 6.40819846941473 3.69248111277223 4.82396988667721 5.05970962099685 3.9555737705207 8.44561561478162 5.65415355604747 5.69573058734431 4.90562239103334 4.78901586221294 7.30275847509858 5.35384948248355 5.82426337041254 4.9221131755561 4.93465452696671 4.73466146465086 6.84335030344416 5.166831877327 6.06116593537571 4.2003323745881 4.74462559099984 7.21255892930526 4.67639968854558 5.12020310822304 5.42520023435251 5.72855125354247 6.48453290738982 4.890053392775 5.60159172474799 4.94471137300195 4.97523376973911 6.93240833550797 4.97835923350248 6.8664971313568 4.29605643291982 5.21305027915354 5.64151449865289 4.4569336025263 4.89034035247294 4.21226116463408 4.90523340989676 6.49222540769792 5.70574770220832 4.46091763655199 5.14155339586036 5.05089951276646 6.87454400061688 4.60814931306917 5.44275254289269 4.42451881849863 4.37000824473682 7.27602137110516 4.9513991278885 5.54577525982184 5.07192345970017 5.08919785762401 7.0819524719983 5.36150805206907 5.43309419886595 4.89979979504615 4.68191239180764 6.82679825338361 5.07067613302827 5.77693201402074 4.69085571287663 4.36908624203668 6.67263699476228 4.56261187793849 5.26017422195698 4.62391710756955 4.22259564920708 4.4085114497395 3.82621137518893 4.63180715136405 3.89725386825431 4.35617210479615 5.70941592727477 4.15495975836473 4.90267125748655 5.19647840440053 4.29697783541083 4.99747452617351 4.12237756637152 4.38196087200982 4.1607925347727 4.20538657720876 5.75490201789236 4.27374013847366 5.17306380733738 5.44830308661398 5.96092237770421 5.33947101373713 4.60802599464725 4.61136735262725 4.18715638109927 4.54692943204463 6.86796116441178 4.58602534899684 4.56001074811085 4.41829612242798 4.03762783876908 5.27125126637175 4.88968852114053 6.2233844823067 4.16860119492007 4.55095624437467 5.48535102701096 3.76773731068646 4.65289995825886 3.91918525734912 4.16529237871497 5.79366617328255 6.44139417719903 4.40541472262617 5.03257312720373 4.69211667131357 5.44515743864917 7.10552624466186 4.88671041315098 6.66880270739619 4.20472190009131 5.30541532143786 6.30044157441936 4.48191085322906 5.31285295681991 4.64458310507209 4.59837302260613 6.23663051813485 6.3811581025713 4.83891002173598 4.70314904124276 3.83118067244782 5.65912743277594 5.36573979778394 6.13594212174547 4.95709800326998 4.82714333656763 6.20816497381249 6.23343184976728 5.55042808137554 4.52283004554001 4.91152568026685 7.22650675327692 5.62573444800761 5.60831252764886 4.36196706552631 4.89313064396601 6.78344502706509 6.11941356385232 5.10944508818509 4.4204275890994 4.0947811449798 5.82705668038651 5.9663069702763 5.6363041609987 4.06932102243263 4.54867696143956 7.04801850449805 5.68374841521904 5.63837417785304 4.75713604400119 4.57413318198719 7.04710800509146 5.65256103334776 5.52407485334961 4.73209038987608 4.80435164159238 6.46953467907446 5.94538651726548 5.20067939888186 3.97092145900255 4.9393687978981 6.74348709512615 5.3295090210382 4.77578040686829 4.57468468488636 4.10046203179392 7.534321905185 4.96156896755261 5.00949224481675 5.65979181089074 5.13320238090696 6.24217187291257 4.96560341402052 5.03743461101033 4.61358580951662 4.01271743828352 6.22818277196737 4.85972325403489 5.58617876420381 3.91040234522286 4.89282057395534 6.60353633466079 5.04050282255361 5.07359656045674 4.69071298367859 6.14784662888909 6.42944220044488 5.57251577175776 6.15544946851237 4.8386309382834 4.92688647317652 5.88811981764584 4.69130691408979 5.22439178270951 4.57744941550045 5.21290162846233 5.08947956596112 5.94572534558795 4.5677056373483 5.39771976789044 4.40893570203337 4.49081769130175 6.34330593100344 5.89822336901242 4.75392326577783 5.34756737216259 4.76079776172895 6.47654438734653 4.61344067127885 5.80793595973562 4.62237165260186 4.16043023097162 6.49315983229598 5.66954043898004 5.99764865610261 5.37405605848601 4.50127125101015 6.66144480294617 5.05743159302812 5.1606510364943 4.37581940850558 4.91707491169191 6.73724524883787 4.95312345051231 5.38116759682743 5.01349682155315 4.40692187021782 6.82284206472176 5.20658123861782 5.39550966132868 5.16602652340564 7.37307974630577 7.38176453131116 5.13499367208394 4.15470628938915 4.53062420110091 5.3471121544228 7.33379925212355 5.08978900755589 5.30224459221087 5.39499451920601 5.5956867854269 7.22394234961233 6.40200048425594 6.92454025606971 4.81120276544318 5.21944081188779 6.15047041853304 2.59979625578436 6.3343782864812 4.13117768021568 5.01737426195439 6.10232661968743 4.6903680826479 5.72250702710484 4.52263728459041 5.13852412735987 6.0464158074315 2.59979625578436 5.77286992313105 4.24245866013066 4.98574003949392 5.68648396343942 4.70768816615602 5.42096030094358 5.23130807420361 4.84152130569559 6.0718168977951 6.27533551894161 6.25911551928993 4.23552715031325 4.64829434417182 6.86360257397726 5.10927415181323 5.31916747043363 4.20940469259336 5.15720302817073 7.09407650312065 5.45213103688246 5.13425279091001 5.61018957478311 5.2039140691697 6.32261101486849 4.89292603643199 4.0406793889104 4.23331800536036 4.68515393495786 6.03323793745944 5.66832519039415 4.92130984884533 3.93823011671863 4.93937737313522 5.47710263214555 6.18403735626244 5.29269888411161 5.45321386034264 5.37015230972081 4.69120794458479 6.43424216735487 4.86421874152747 5.09292471171619 4.12953993110064 4.57515898876706 7.32067995611504 5.04284729582669 5.66633066971222 5.24733507001597 5.61368906963203 6.11820808162919 4.80446250877255 5.23418520828472 4.59800608212317 4.36443649520497 6.93003354317726 5.68143606114743 5.30500529060868 4.77138373522455 5.37325073172936 6.64132486913178 2.59979625578436 5.44588779537058 5.96501318606564 5.31034026927451 7.10032490788342 5.22218926503642 5.11022554190951 4.29840589170928 5.00393137086233 6.95488601180879 5.29667885578361 5.42711018063817 4.27002598387198 4.38516601556764 6.36619511259671 4.38962137532609 4.61310908830429 5.54266812415693 4.25153233362284 6.84907826178481 4.52783388498024 4.95316091399111 4.4541781631331 5.56002276261707 6.74796828755311 4.92986226195819 5.27834127792797 4.90752851231112 4.8548940236812 6.49696475206663 5.08212250506719 4.72413198109715 4.45490024304337 4.22831707135239 7.2430582073672 5.93735641539812 6.68487791461056 4.7600967661059 4.51120021525049 5.89577084422595 5.00055228320798 5.11112856895324 4.10445691151125 4.64504393756029 6.72476320972464 4.60469712513921 2.59979625578436 4.20167969026226 4.79963571236747 6.29636140472451 4.92658697755194 5.02179893952096 4.69945817943751 4.34033702727277 6.69965070943462 5.63634386104046 5.41979465762877 5.46958200208815 5.55827365632917 7.17861640758058 4.63476001896749 5.73037983906701 5.12439661584247 5.47040580174392 7.02752104580596 4.68822571905036 6.01156432937633 4.46049122714596 3.98240590987691 4.56786866246879
Manes.15G112700.v6.1 8.11633426863644 7.89437248516189 8.31233278381329 6.36456785049425 6.74336203732334 7.102824113775 6.8657141265527 8.200820743979 6.72104029710683 6.4920441021831 8.15852543329991 7.31755241133372 7.70621517319159 6.83382444633427 6.56237786711794 7.60670628827261 6.76025758299501 7.50083119941009 6.70146460707701 6.9144198585171 7.75828775956464 6.64093846355748 8.39510214512253 6.80149102924211 6.98992390889481 7.81962157823632 7.18633628686024 7.71781654909865 6.62648040131547 6.6698642471817 8.35944478231722 7.05116570843679 7.91547946314714 6.75673209112945 7.40952719606284 8.21725933477 7.29443763951556 7.90615500459425 7.98561684832753 6.71503655657369 7.67774930366657 6.65416949851262 7.45959688295151 7.75992781090541 6.62307138629753 7.5135924610732 7.08754132887705 7.53860634582615 6.98735278591943 6.09705713121504 7.33378792153342 6.75549803092792 8.04892177195583 6.56510709571041 6.04166615106651 7.28311183600527 7.15128735583189 7.98205479649667 7.13029316303656 6.20226092270997 8.3440494381829 6.89202693955496 7.97883624467567 6.83854735850463 7.70867608717758 8.43113689539051 8.0153269244556 7.84203391366223 6.48020570897904 6.83963488864473 7.90125140552165 7.08050179446918 8.75274163765071 7.68973152796202 7.26371522685717 7.47231319408756 6.88748011959202 7.40040115382031 6.56008559421708 7.07832875439542 7.41087810947063 5.72368558885458 8.57845317456897 6.11411063036194 6.82398787102967 8.24156805506142 8.16696762386969 8.23155219027598 6.72269835435668 6.87766074364554 8.27522940960881 6.92756369210474 7.78393789685011 6.62823171108628 5.6713578930303 6.69910712708626 8.30655250298304 6.62965937010639 8.19927214160203 6.59903981328236 5.49403729548892 7.86770757899685 7.13795917511343 8.53246072119322 6.74716729012774 5.93696173502095 7.98905196698341 7.03254595004784 8.09404939395779 5.82445354321269 5.60491533776674 7.8593583946933 6.81262489266563 8.9538858889169 7.02921040017765 6.54082757154994 7.82714947663932 7.22635015177118 7.44392545284879 6.56317327851456 6.68461624801273 7.48910513394066 6.8970435082889 8.27728801482313 6.65883502503983 6.60628610609282 6.89302545260415 6.38102885124667 8.02335220235523 5.95718942327783 6.48295158145749 6.29017583248393 6.98241305785569 8.12332135251743 7.17709037907108 6.32019283475912 6.33494611212466 6.47477859042262 7.59956783613177 6.31119417976594 7.59980234833045 7.16076315405617 6.57173523198406 7.77788684567312 6.86392281602697 7.5839846074415 6.86380165940575 6.73224282109669 7.37846224702532 5.63881424190592 6.53764792976474 7.41515297762523 6.30748752227201 7.34232228917894 6.18684621210058 6.70234241950774 7.73381677884357 6.22542677396946 8.05956204029472 6.2939897248762 5.30432009443717 7.14938501528276 6.62461012998331 8.16212826716888 6.15802185688124 6.65928862854299 6.77372466395187 6.4248942464455 2.59979625578436 6.40218726636782 5.9083718839362 6.8159550784253 6.59456583903504 7.81880495394402 7.39937368601018 6.32563325798592 6.51710262904591 6.15876456802107 7.71865846102427 7.3090586589855 7.07049831725925 7.61884912945199 6.64861729350444 7.65756426408527 6.02377816406225 6.86310133101504 7.7156453292552 7.4667287431287 8.34422308178388 6.78096095146363 7.93866737447648 8.06904957502636 6.77613851930005 6.57581134290543 7.10975825138388 6.39671379579165 5.82716584911573 6.67807397047386 7.30625867661956 7.84962872000798 5.88121651630166 6.1951765653615 7.24177770611167 6.54863795931518 7.81645226032525 6.41332386902636 6.03151760644052 6.91307735767527 6.79189332003095 7.79782737941614 6.35103121613983 6.3045872031537 6.73889943280199 6.4202118690844 7.09540269745751 6.86096865081565 7.55930492714318 6.8811984629684 6.98928006729924 7.60775412024272 6.08070443936223 6.29820519670727 6.61575096769313 6.36699570803387 7.67796861606765 6.30446307579298 4.91876954241526 5.92462693111036 7.10630992181049 7.64076693782583 5.80008716439634 7.00038645257775 6.67380030658354 6.58614960230465 7.59123349164752 6.53110727407957 6.37875107521459 7.85806965922846 6.53352407172594 7.37747886755469 6.88983253992634 6.25596872336775 7.53910670045635 7.36190375821969 7.83330350403911 6.64894469317476 6.71878150646332 7.43459271770945 7.359496023069 7.84131339891825 6.71454887096821 7.03762526354618 7.50449806977942 6.93145138666702 7.72406267770971 6.52291537046392 6.68309901941219 7.33884126057241 6.6872074382372 7.96673182114202 6.540009052106 5.89912038069762 7.27134304223118 7.33303329401786 8.06381945111668 6.61084656831435 6.89042182006683 7.0793554306259 7.09286454109031 6.98538186033886 6.04464035338034 6.42116714446296 7.658984038404 7.31303066520975 7.34903612230562 6.76892730459372 7.01819288923748 7.11875257968409 7.6916049531846 6.912863060262 7.89890905745724 6.42461792277121 5.9725857285041 7.35764097894559 6.74131592778325 8.2687698508367 6.16177599264078 6.09361992113213 6.86112657889298 6.25179963559564 7.43846470793089 5.95818172279985 6.08289857176215 6.62570733029783 6.48512572311822 7.68984788092983 8.33046410639504 6.69336123709521 6.92330573774538 6.17920607831025 7.60050858974956 6.32345450019842 6.51867565878405 7.28874966786408 6.4752948787816 7.23393522396165 6.46830488630862 7.04932152627358 7.39684215314392 7.07455928731882 7.447156286883 6.65182472326606 7.05883589444098 6.8740744397026 6.63626231629448 7.49557104936609 6.55016205360978 6.2519455367353 6.59572123462334 6.38520245161776 7.15426772245311 6.45826571348074 6.9609934830347 6.95528520731692 6.57076425339379 7.39003711524944 6.00676012348192 6.5315811658822 7.36539100094162 6.7735508601875 7.30133519680002 6.18072613384071 8.42249208333577 6.80834930378845 7.13273331910271 7.67557937572644 6.13697444103797 6.5597460897835 6.76978910969835 6.75037345065555 7.44306151614951 7.13207045289979 6.41424823788727 6.33762672671718 6.39856854088189 7.68594167870053 6.19432574817714 6.86784230342552 6.93231775217428 6.58547565891291 7.75211661677782 5.65643544396592 5.89460423375398 6.99285906942188 6.1444080023046 7.45256444356426 6.26076674539173 6.37211277595754 7.61416288969203 6.92156583204675 7.35355382459945 5.93607361007236 6.37673939960798 6.74217346780283 6.98333622694602 7.51708373733159 5.98198460949131 6.50166592855163 6.91991915210895 6.18611714041053 7.68199568587618 6.34359743797385 6.52598322420943 5.92130151093114 7.4656237247679 6.66300119336324 7.81381918942859 6.24413255593625 5.97538041793088 7.2473049341418 7.07060701058447 7.94497571871589 6.35582532121685 6.38048662306454 7.17674497282413 6.79668038855597 7.71867998770417 5.98172285811824 6.76811305166688 7.16109961604161 6.77443708610704 7.54475845129738 6.28434980816808 6.93250027547616 6.77426009557462 6.69849091374809 8.03845152531696 6.72403961087693 6.95555189242769 7.13170043435139 6.74031215508105 8.05298280638207 7.15904464844628 6.6657118291299 6.77757735701707 6.85741667469639 7.23932290374302 6.50347502741226 6.10449042050228 6.75175932716267 6.34014257469786 7.35077324486836 6.08947699529104 5.85981366279902 7.26249553803255 6.37691667567779 7.55110292835643 6.15372427641866 6.51718308854549 7.45481796444234 6.59546719798302 6.92023669335386 6.92468953639227 6.7375921777917 7.37747097019367 6.74548145878699 7.45905732282042 6.66374591312786 6.94916316943672 7.19614860458873 6.74315351510749 7.47722261215042 7.3453351875303 7.17948330265138 6.61378077313349 6.8995390202935 7.48256253507608 7.50482618663781 7.27625670790807 6.94522206720478 7.18839166902406 6.71720739150119 7.16004825712765 6.64548931012491 7.46167384111259 6.63511641153937 7.88707014572905 6.29598066467899 6.75026444500484 7.11128286732156 6.73061590971335 7.38012149866797 7.64110254138606 6.38787415982284 7.51542200990801 6.69161165168149 7.43515471621029 6.76129337896744 6.68119368640779 6.93860938591887 6.77943378274428 7.53458969457549 6.34371092600136 6.37373445992433 6.59644819873697 6.65673997362042 7.35494841446361 6.56666639980619 6.60913998663594 7.81220469944019 7.40712349420548 6.07140341043428 7.66145045189422 6.41210722710516 6.16389785156311 7.09052119372125 6.74990332654048 8.195694168871 6.59405685944201 6.07452403551993 6.99310303751505 6.9044576534412 8.04839738293815 6.65244846534728 6.29106763895111 6.63573878198313 7.82636390186491 7.51724609025307 5.4765696515496 6.37202390638895 7.47215772322947 7.02658903943975 7.38455902209912 6.26756720682321 6.34023328349511 7.58802773670375 6.79499037453309 7.5732151240331 6.61515900520135 5.50579791496223 6.95828848065303 6.77100677456874 7.34997273184586 6.45399184176776 6.47018315883768 7.42612233492831 6.90885789491705 7.9146755059428 6.05742332201728 6.51645441293533 7.87362357718782 7.41390570100938 7.48722366685259 5.7850945264368 6.3561851809143 7.28169562760873 6.72625249470884 7.48490258058623 5.76731451676467 5.7548357884161 7.74491474128941 7.07145273298724 7.77079715887891 6.87504623584134 7.31992616150389 7.52571700352056 7.04042060267928 7.50335192331978 6.75035699291035 6.71917596564177 7.65303635319367 6.69276364505718 7.90081484059422 6.59288680985982 6.50162388361309 7.46849034711823 6.8991222005126 7.89725577069532 5.52778307013026 6.24894298172366 7.94298729239071 7.14897043973579 7.87763113309513 6.68242243773575 6.42766563045687 8.05157865451761 6.97307445346865 8.12255115060457 6.58654946768096 6.24420855032125 7.84836605431847 6.64607727479295 7.77102347601627 7.25779604631495 6.67101825870201 7.77455931365946 7.30455229487014 7.95317787208028 8.19549233070157 6.72694437815975 7.50157208544908 7.0544329194685 8.27680185669593 6.38287933813882 6.58641142992433 6.58361543145985 7.78740457890575 7.43845396699479 7.40644192679399 7.25665689520631 7.94672935557392 8.28195985344789 7.67578298794749 7.89670145591079 8.84616508767308 6.76487628804873 7.84953960615472 8.97210466732571 8.54536014980742 7.50503714975702 7.28419558113789 7.63525160538858 6.94811981264459 8.55343448209806 6.06069968362658 7.94124854412222 7.79796752100363 7.61651744484543 7.35279266317607 7.15985256002299 7.12176127207148 7.38729400509266 7.00825048414493 7.41498936858736 8.67601175498461 7.00803942971172 7.29366214771974 7.66639145710602 7.69731781317589 7.5713571023089 7.01159267099138 7.15728906125655 7.41959853497928 7.18825818470222 7.94532288677869 7.0810957101467 7.25808210253149 7.60829257335076 7.734363308821 7.55002726986681 6.88473081107135 7.73840839809874 7.23545899790615 8.04445355014483 7.10094344438601 7.04433524139903 8.45389546547083 6.77708925018124 8.44671181154593 6.69856886063211 6.77173907880566 7.85015241293093 7.7528283034768 7.47094892649192 7.10422882319945 7.44313773296882 7.71022644589523 7.39361209551333 7.96704906236201 7.09583673434893 6.20533532725241 7.8308596126202 8.17067796390677 7.66576557631481 7.15288917911694 7.05802717084615 7.40677840972683 8.1299838352 8.14266006962897 6.69501290906518 6.42138779910911 7.42316086961539 7.6808759242308 7.94556898615662 7.1443743095541 7.36068743203566 7.14967875159455 6.81412342900642 8.22780797094562 8.12029868152691 7.54169401010992 6.86086428453421 7.56820881249984 8.15645387805756 6.43571325519645 7.53938024024986 7.1466246115813 7.7088603174128 8.69327292984948 6.56948886919269 7.16836392113202 7.60897828686832 8.34745424017915 7.32363456387139 7.25896103997874 6.65874409014507 6.79748543778245 6.49681521174734 8.77303519266845 8.003140303492 7.02977903767435 6.73413744948659 7.97606258000953 7.43902706099551 8.06259193230433 6.6780677316295 6.34494219685136 7.52936380097634 7.08833716142485 7.59155317261256 8.44947884970799 7.23231371735147 7.2482339099766 7.03207607072766 7.9303460298516 6.58709806455106 7.59395663218736 6.26288913471445 7.12467257782049 7.49789635642266 7.02991114511569 6.81216951568631 7.32446910756963 6.980557110395 8.00687490081804 6.66181227927301 6.94398199654539 7.27357735450187 6.89257657400031 9.23757425690234 6.36843804959191 6.28418484310886 7.40723691165863 6.58125843071321 7.66589360565141 6.71639292928961 6.52804334531683 7.56281707962107 7.20527271942254 7.89129365190059 7.7092555271777 6.6459226082762 6.95963314307821 7.27222491703642 7.50950061538335 6.6575971905382 8.28895833182993 7.20596641545625 6.73474644440931 7.76726424645346 6.95644724513081 7.05841185831358 6.70532768056835 6.19528648800763 7.80026658678262 6.44294430048248 6.20565239208772 7.70588878377212 7.26565568498406 7.13664442624469 8.80887944363181 7.51183459216567 7.04534950269097 7.0429526177954 7.3388626171521 7.17240782696342 6.70008077793833 8.06821331048052 7.44074456116481 8.0002537604916 6.94365880901869 7.33675721292389 7.03557655471592 7.93498554262121 7.44326533633626 9.24400898756261 7.35963550437587 6.99632897636577 6.93073503369932 8.40655864492543 9.16225159082769 6.79331218759315 6.96121040142409 7.13696138664285 8.22471187078675 7.24771611237763 6.45190722074779 7.55868278277172
Manes.15G112800.v6.1 3.14683983215409 2.59979625578436 3.71549495657408 4.25901200280941 3.77170475060078 4.47952579425886 4.20178157449109 3.9219253368501 4.49227912925741 5.26959566452779 3.68715388835424 3.48120591205738 3.83775631493629 2.59979625578436 4.08606156643236 4.42252626119761 4.96763754903746 5.05673170833259 4.90200043502971 4.15669568736146 4.15760632150098 4.77447020724895 4.13075262838132 5.10697675582156 4.67415392566167 2.59979625578436 3.7059866091091 4.3345954139311 3.45177722385841 4.12552501601777 3.9352190520913 5.13897528352034 4.24289168513582 5.22197610998754 3.99746224674416 3.39941693038722 4.84530951934796 3.80327872727126 2.59979625578436 5.0232984332405 4.47931706141625 5.04228789964076 3.99801958889781 5.26051157546446 4.12322119172837 3.77766567635179 4.4352073697887 3.55116117433422 4.05595995176715 4.57319839656107 4.15029956771519 5.76675463976348 4.26395233366067 4.78837638112992 4.66406729839646 4.20398165241724 4.75762811047796 3.92178017666207 5.7145097619235 4.60863915341142 3.71856906465735 4.29168250082403 3.9027022233922 2.59979625578436 3.38028800220858 3.14237346324655 3.57192143423125 4.00432392223144 4.98901164218128 4.43624984818475 3.91911997008639 5.40143394645831 3.13708551334606 2.59979625578436 4.35439551718836 4.21477962923793 4.92074388449442 4.06954504708076 4.09571182980549 4.27955612042881 3.62413774721054 4.30215742048669 3.40821820302597 4.28272761086361 2.59979625578436 4.18684380388312 4.50036645033784 3.24852250119544 4.19957387120869 3.21031646516765 3.86934225889733 5.33864135784898 4.07870230769258 4.72119639530711 2.59979625578436 4.14804504102601 3.90993786134241 4.52309818206087 3.98023533405754 4.51944323067606 5.35525238803606 4.06943459121527 3.6032494770633 3.83291661938213 2.59979625578436 5.69148635954423 4.02761966199521 4.66909548905226 3.68067920718634 4.04138482910325 5.10690437383198 4.04294978892074 5.07275362000945 3.27950361820524 2.59979625578436 3.91825195276001 4.5225967504423 4.24311995113987 3.85500889088999 3.98810965753994 4.53296121603809 4.2264266400351 4.30446576274559 3.3030517261556 4.33825840302407 5.19769247787317 2.59979625578436 4.65669705187801 2.59979625578436 5.3074635412356 4.78658291950241 3.9875246848918 3.7641845072176 3.67422423232346 4.96164833030015 5.10922607537262 5.39950290262538 5.00758726283558 4.47866081912349 5.35483318301852 5.12002974060285 5.35129637277056 5.32361199417526 4.64876658814428 4.54545822300715 3.95542418569268 4.51648064372534 5.44651424016715 4.10615589359156 4.9128248976036 3.98304074215472 4.25343892241773 5.00175248806398 4.42423552295148 5.40509384866061 5.34694484793277 3.88410418424711 5.31564911979996 3.53781329340431 5.75950183116597 5.53885924361085 4.27464756744139 5.37927626854974 4.44358595375251 4.51448008725955 4.59453160439119 4.92804636670753 5.18165861129638 2.59979625578436 4.6579735981826 5.3558199847208 4.06225761433274 3.63619763016983 3.39684887833031 3.59998890923774 4.01811986290264 4.62832015722882 5.0338931611977 4.21492877027311 7.3090586589855 4.16324076036488 4.71444260032398 5.77235923539012 4.38116987410858 4.85084119022454 4.86426341344168 4.05133681080587 4.84017609675457 3.14070663490831 4.91708408835939 3.95394264575798 4.43664274136861 5.25009910298326 4.32408504378995 4.50038877624024 5.23875817573315 5.24996653503363 5.58878930818312 5.26935137454708 4.97836730033581 5.80708078769722 5.78550413625636 4.30388315148822 5.58132811207428 4.81147924616411 5.25764572961718 5.5066961221416 5.15531403428089 5.00460150774796 5.03159042778281 5.59883670110156 5.43971558420632 5.03477256953397 4.63773418820812 3.83666295095041 3.79877250437651 3.79905165967116 5.38518185231202 4.80089919246676 4.91004464899645 4.68761860360861 4.70801214337109 4.9160672273339 4.57961587402007 4.86951236757649 5.22275105589809 2.59979625578436 5.55416731268343 5.41775509638884 4.75609796646883 5.03824160014503 5.33129638857336 5.30089032142715 5.39836653609501 5.16855002605038 5.35370125358236 5.05385526539606 3.89979400114707 3.89075266049934 4.63966947023232 4.42338481975009 4.86196373747894 5.69159492654175 4.4402945073299 5.29473451798079 5.2441348165488 5.00906101495863 4.64368512533832 4.82648200123543 4.39407230623207 4.59495224207055 5.01300297351497 4.66602826121674 4.46097660530446 4.39482914450013 4.16526714279909 2.59979625578436 4.9708048209168 4.82699448133596 4.97925181696445 5.56147466914139 5.07710880883194 4.11646012616742 3.68140363975058 4.63253656182687 4.52584521614711 5.47773668230113 3.58112990203422 4.92041878252031 4.57679907364981 4.6427185525974 4.55410014814832 4.38772929930013 5.29748378221107 4.31992778973941 4.10596078426959 4.82978352418344 2.59979625578436 5.05093769552864 4.61057017447337 4.66378788656595 5.15154603973663 5.56737680481793 5.22766593805112 5.34575909290429 4.67583804167405 4.46924249311215 5.70102602546102 5.52803099937864 5.0918916145152 4.54574177902802 4.14046207891568 5.18610910404754 5.52083741765195 5.26701670868136 4.16573373705861 6.06419656260509 5.84157595139217 4.96508744380612 5.10931149168591 4.71207568675499 5.16302777744711 4.5798457793541 4.64331373921658 4.89396615263415 4.82977676951295 4.85726295165965 5.2334860226903 4.07496338303498 4.77982175692621 4.82379548219333 5.82685914688912 5.02917427373726 5.61395121413833 5.05563230754116 4.0657157493819 4.42975276540377 5.38854167722905 5.12148230517195 5.66408239768542 4.59603085229524 5.67734909801885 5.16291835047948 4.2931562631388 4.33553935447393 3.63957982449181 4.87811303464614 4.71010601255994 3.90959303116827 4.94649566171417 4.02996624860463 4.39003181255274 2.59979625578436 5.13743083605941 5.43404383360753 4.55899955516518 5.25693085061312 5.12659982940002 4.36348536507496 4.50249959460932 3.52860207380879 2.59979625578436 4.41060784788035 5.44185750575479 4.59513735238943 4.95153015915469 5.15939236295317 4.95557755921064 4.8882637729691 4.20412999609643 4.02402990737736 5.08216430210679 5.77675375281851 4.56372556906621 5.2388168291562 4.52561882532054 4.28787025288968 4.64442094099364 3.80289619999502 4.86271587362593 4.77102660503286 4.45792711377891 3.9555737705207 5.0552318266623 4.56970110720689 4.72749003899061 4.90562239103334 4.8704244409661 4.02649970206043 4.72787563340901 3.92788527743056 4.25504589024885 4.39964156095686 4.69273855480228 3.66154325580684 5.14434096377525 4.19794633068509 4.83933524799851 5.26538874879609 3.78564216104851 4.95782263726286 3.37434341157556 4.20317080722368 5.39435465104682 4.54885939170051 3.97859097321265 4.22145159702949 4.48564450426355 4.22974050395676 3.94202625470269 4.22735679182724 2.59979625578436 3.45810852995427 2.59979625578436 5.10232704871668 4.4569336025263 3.86946318941852 4.34397484618706 4.60812862608366 4.62999287782196 5.33753113403498 4.25532952395257 4.63763601753627 5.05089951276646 4.04962026514787 4.30227342418213 3.95484254405987 5.21759429852952 4.86496582476043 4.44494912589707 4.39551574043938 4.68736836606304 3.84992470778395 4.59486616148587 4.78296470796942 4.36026219242383 4.29953123061593 5.58263566767044 4.82258873165215 4.46240418452678 5.31164735282369 4.4548796833218 4.79808129532899 4.65000217138062 6.23203151746477 5.18677460863694 4.48774301984709 4.32525176622153 5.2386278897127 4.71219272934285 4.88172709989689 4.89511439344143 4.99743753936408 5.04455638912858 5.04089110747159 5.29622559643291 4.33356641459377 4.41627168405924 5.08865159436759 4.79922321739545 5.21102091645294 5.41713789459296 5.145897166701 5.3333585447151 5.34226527856051 5.36175830100149 2.59979625578436 5.44830308661398 5.82249562628382 4.81324694163309 4.72642661672275 3.89996312790387 4.81754591171003 4.5058606887965 4.48110040514073 5.64622377625707 4.18977087068423 4.78209900573483 4.93213293481571 4.95399879040777 5.26512681068007 4.50030546295362 5.09728927735785 4.33296021905051 4.55080550462338 4.21181239857201 4.14348170227437 5.42947198554766 4.86895165137084 3.78837248309854 3.19855137885276 4.04883247433714 3.59995622530821 4.81982449847577 4.89342327829361 3.77715138267553 4.29276956575979 4.43805265115603 4.09557924827127 4.9693616107941 4.83882305447477 4.8399548361119 4.21247218570644 5.86182720963247 4.80801168131959 4.17477670351442 2.59979625578436 3.97374832470189 5.29661515227005 5.20669217163612 3.69156864533317 4.04260935394769 4.31187358668697 3.8723514461441 4.31739975432947 4.40103207344144 5.61821712786228 5.01351622426569 5.32066404235284 6.3202639484497 5.88378943127714 4.59980291294572 5.25652212159062 4.97295697075854 5.15588548222573 4.64154098076761 4.74664085139489 3.90368248036785 5.23106079901116 5.24905046136508 4.22918250897576 4.32179414007666 4.23089224699686 5.69129766254387 4.84999290272107 4.56278265352659 5.00691592987976 4.44792298310179 5.19774340097971 5.78019405014875 4.79702037009927 5.25663322276859 4.40569546750971 4.46412656921837 5.32416910598247 5.45005419896294 5.68198112492115 4.68667080775305 5.29325863473296 5.37124914062615 4.70850937203904 5.36343335309083 4.61262912306412 5.0484592660009 5.27953640566506 4.20044154510195 4.75118701003259 4.44338149785107 4.81893948317251 5.56607780817536 3.82719265264537 4.64004798633428 4.38388026842305 5.17900314825546 5.39750107887496 4.41161228223571 4.85972325403489 4.07181050431524 5.07902602368664 4.97681603456584 5.76008392791083 5.51540591131386 4.48150048207818 4.99350654356429 3.83773340086992 3.61637548253596 6.80959352244803 4.37671647808818 4.32045571755676 4.24220979278634 4.91761056745739 4.53284164377199 3.91574352553888 5.36226767540031 5.24141749248152 3.83293262816591 5.01389636995763 5.16321635136347 4.74695519494453 6.04026392872126 4.80444551657987 3.8732461473292 5.89822336901242 3.88775040400341 5.31755474360986 4.32921330976609 3.80021628716771 4.3746432299407 3.13903998395891 6.38241466489616 4.58409321107861 4.10636971646571 3.98980219585066 4.07279458593754 4.49766768317292 3.98944698124089 4.60766796157225 4.18643650251617 3.90241560980086 4.99014883134464 4.1521039100773 4.07013693899983 4.39693347456666 4.45725587243501 5.18689960656346 5.52213450938757 2.59979625578436 4.60093869080165 3.63333843188727 4.28870618140801 4.00938374157105 4.8214399509088 4.77479476006232 4.42529292192595 4.53062420110091 3.56365075137554 4.08958618670128 4.92526494617198 3.61701055796051 4.95878175749743 5.54816758211276 4.10724819640559 4.4402739458074 4.21982858712614 4.81120276544318 4.16251252866064 4.51412868390663 5.45667075841334 3.62099745099714 4.91562514335334 5.12289290565208 4.76720105423711 4.73225711232393 4.53484710182002 5.34594303706829 5.78521132334819 4.36882737442123 5.21631662540804 3.7445127826073 4.34408491439851 2.59979625578436 4.45286013656279 5.3019577835399 3.34680674814643 4.77026276951786 3.77435011010907 7.62620104045138 5.63490274058531 4.40711821045092 4.15904493162123 4.31387006779032 3.79526355007221 4.90132963688516 3.59353171185912 4.34714222171934 4.03974821756537 4.34065378517846 4.18838054755109 3.7908095180558 5.77731742906273 3.29367264049087 3.50863035512316 3.89148058940699 3.85972874654865 3.68565295308433 3.70818606824984 4.49011859716757 2.59979625578436 3.14662082988331 4.95167371246321 3.73504840707269 4.75124597643006 4.20006188451688 4.04315503667217 3.01607379670363 4.28953953929584 4.35135373117157 4.82675225921394 5.11686008332594 3.45993785358775 4.52292993944079 4.1384687503749 3.18764437601324 3.38273842837332 3.2546236740327 4.56191069971903 4.89150982604654 3.93224927260848 3.85621683125486 3.67107566896209 5.51739466865487 5.0550435268722 4.11659577912946 4.57831314195368 4.21245499991306 3.99133476254339 2.59979625578436 4.31699294712869 5.43284111539091 3.19378284176863 2.59979625578436 5.63391915651671 4.02325558256586 4.71385171950449 4.07961686378241 4.3603702095192 4.38693887252691 3.81162879428818 4.47137036186201 2.59979625578436 4.19951215490941 5.26392317885745 5.01419746661709 4.8320696890065 4.28319743947448 5.88830764880614 4.57671970925237 4.91649102665063 5.34769671688594 4.24432247114349 4.67823689739914 5.56002276261707 4.53896932102188 5.03872892687881 4.36625650283796 4.73738409167653 4.0503771752365 4.93416751054944 5.35138297809435 3.69910981001619 4.51198681403741 4.28372591237757 4.75082618638622 4.87066488722645 3.70634912023239 5.91900651330959 4.85444878923604 4.37222253450174 3.89918274348928 3.12439282256448 4.26530609196729 3.54449289306235 3.87831062209256 3.95073548673661 2.59979625578436 3.61108609015459 3.61056149362573 4.06483944005335 4.47014841676651 4.00708937357435 4.87874019374778 4.57564465177958 3.23170429409391 4.56349374129477 3.61912613435165 3.75875412432602 2.59979625578436 3.29381410174513 4.52494854546583 3.54645731268943 5.67496827960701 4.42103521123223 3.51213099311162 4.76700126465001 3.12984163088293 4.25053640556526 4.9278689726653 4.4561292997115
Manes.15G112900.v6.1 2.59979625578436 2.59979625578436 2.59979625578436 2.59979625578436 2.59979625578436 2.59979625578436 2.59979625578436 2.59979625578436 2.59979625578436 2.59979625578436 2.59979625578436 2.59979625578436 2.59979625578436 2.59979625578436 2.59979625578436 2.59979625578436 2.59979625578436 2.59979625578436 2.59979625578436 2.59979625578436 3.2129912889402 2.59979625578436 2.59979625578436 2.59979625578436 2.59979625578436 2.59979625578436 2.59979625578436 2.59979625578436 2.59979625578436 2.59979625578436 2.59979625578436 2.59979625578436 2.59979625578436 2.59979625578436 2.59979625578436 2.59979625578436 2.59979625578436 2.59979625578436 2.59979625578436 2.59979625578436 2.59979625578436 2.59979625578436 2.59979625578436 2.59979625578436 2.59979625578436 2.59979625578436 2.59979625578436 2.59979625578436 2.59979625578436 2.59979625578436 2.59979625578436 2.59979625578436 2.59979625578436 2.59979625578436 2.59979625578436 2.59979625578436 2.59979625578436 2.59979625578436 2.59979625578436 2.59979625578436 2.59979625578436 2.59979625578436 2.59979625578436 2.59979625578436 2.59979625578436 2.59979625578436 2.59979625578436 2.59979625578436 2.59979625578436 2.59979625578436 2.59979625578436 2.59979625578436 2.59979625578436 2.59979625578436 2.59979625578436 2.59979625578436 2.59979625578436 2.59979625578436 2.59979625578436 2.59979625578436 2.59979625578436 2.59979625578436 2.59979625578436 2.59979625578436 2.59979625578436 2.59979625578436 2.59979625578436 2.59979625578436 2.59979625578436 2.59979625578436 2.59979625578436 2.59979625578436 2.59979625578436 2.59979625578436 2.59979625578436 2.59979625578436 2.59979625578436 2.59979625578436 2.59979625578436 2.59979625578436 2.59979625578436 2.59979625578436 2.59979625578436 2.59979625578436 2.59979625578436 2.59979625578436 2.59979625578436 2.59979625578436 2.59979625578436 2.59979625578436 2.59979625578436 2.59979625578436 2.59979625578436 2.59979625578436 2.59979625578436 2.59979625578436 2.59979625578436 2.59979625578436 2.59979625578436 2.59979625578436 2.59979625578436 2.59979625578436 2.59979625578436 2.59979625578436 2.59979625578436 2.59979625578436 2.59979625578436 2.59979625578436 2.59979625578436 2.59979625578436 2.59979625578436 2.59979625578436 2.59979625578436 2.59979625578436 2.59979625578436 2.59979625578436 2.59979625578436 2.59979625578436 2.59979625578436 2.59979625578436 2.59979625578436 2.59979625578436 2.59979625578436 2.59979625578436 2.59979625578436 2.59979625578436 2.59979625578436 2.59979625578436 3.07277416937966 2.59979625578436 2.59979625578436 2.59979625578436 2.59979625578436 2.59979625578436 2.59979625578436 2.59979625578436 2.59979625578436 2.59979625578436 2.59979625578436 2.59979625578436 2.59979625578436 2.59979625578436 2.59979625578436 2.59979625578436 2.59979625578436 2.59979625578436 2.59979625578436 2.59979625578436 2.59979625578436 2.59979625578436 2.59979625578436 2.59979625578436 2.59979625578436 2.59979625578436 2.59979625578436 2.59979625578436 2.59979625578436 2.59979625578436 2.59979625578436 2.59979625578436 2.59979625578436 2.59979625578436 2.59979625578436 2.59979625578436 2.59979625578436 2.59979625578436 2.59979625578436 2.59979625578436 2.59979625578436 2.59979625578436 2.59979625578436 2.59979625578436 2.59979625578436 2.59979625578436 2.59979625578436 2.59979625578436 2.59979625578436 2.59979625578436 2.59979625578436 2.59979625578436 2.59979625578436 2.59979625578436 2.59979625578436 2.59979625578436 2.59979625578436 2.59979625578436 2.59979625578436 2.59979625578436 2.59979625578436 2.59979625578436 2.59979625578436 2.59979625578436 2.59979625578436 2.59979625578436 2.59979625578436 2.59979625578436 2.59979625578436 2.59979625578436 2.59979625578436 2.59979625578436 2.59979625578436 2.59979625578436 2.59979625578436 2.59979625578436 2.59979625578436 2.59979625578436 2.59979625578436 2.59979625578436 2.59979625578436 2.59979625578436 2.59979625578436 2.59979625578436 2.59979625578436 2.59979625578436 2.59979625578436 2.59979625578436 2.59979625578436 2.59979625578436 2.59979625578436 2.59979625578436 2.59979625578436 2.59979625578436 2.59979625578436 2.59979625578436 2.59979625578436 2.59979625578436 2.59979625578436 2.59979625578436 2.59979625578436 2.59979625578436 2.59979625578436 2.59979625578436 2.59979625578436 2.59979625578436 2.59979625578436 2.59979625578436 2.59979625578436 3.18760828080912 2.59979625578436 2.59979625578436 2.59979625578436 2.59979625578436 2.59979625578436 2.59979625578436 2.59979625578436 2.59979625578436 2.59979625578436 2.59979625578436 2.59979625578436 2.59979625578436 2.59979625578436 2.59979625578436 2.59979625578436 2.59979625578436 2.59979625578436 2.59979625578436 2.59979625578436 2.59979625578436 2.59979625578436 2.59979625578436 2.59979625578436 2.59979625578436 2.59979625578436 2.59979625578436 2.59979625578436 2.59979625578436 2.59979625578436 2.59979625578436 2.59979625578436 2.59979625578436 2.59979625578436 2.59979625578436 2.59979625578436 2.59979625578436 2.59979625578436 2.59979625578436 2.59979625578436 2.59979625578436 2.59979625578436 2.59979625578436 2.59979625578436 2.59979625578436 2.59979625578436 2.59979625578436 2.59979625578436 2.59979625578436 2.59979625578436 2.59979625578436 2.59979625578436 2.59979625578436 2.59979625578436 2.59979625578436 2.59979625578436 2.59979625578436 2.59979625578436 2.59979625578436 2.59979625578436 2.59979625578436 2.59979625578436 2.59979625578436 2.59979625578436 2.59979625578436 2.59979625578436 2.59979625578436 3.2895478140268 2.59979625578436 2.59979625578436 2.59979625578436 2.59979625578436 2.59979625578436 2.59979625578436 2.59979625578436 2.59979625578436 2.59979625578436 2.59979625578436 2.59979625578436 2.59979625578436 2.59979625578436 2.59979625578436 2.59979625578436 2.59979625578436 2.59979625578436 2.59979625578436 2.59979625578436 2.59979625578436 2.59979625578436 2.59979625578436 2.59979625578436 2.59979625578436 2.59979625578436 2.59979625578436 2.59979625578436 2.59979625578436 2.59979625578436 2.59979625578436 2.59979625578436 2.59979625578436 2.59979625578436 2.59979625578436 2.59979625578436 2.59979625578436 2.59979625578436 2.59979625578436 2.59979625578436 2.59979625578436 2.59979625578436 2.59979625578436 2.59979625578436 2.59979625578436 2.59979625578436 2.59979625578436 2.59979625578436 2.59979625578436 2.59979625578436 2.59979625578436 2.59979625578436 2.59979625578436 2.59979625578436 2.59979625578436 2.59979625578436 2.59979625578436 2.59979625578436 2.59979625578436 2.59979625578436 2.59979625578436 2.59979625578436 2.59979625578436 2.59979625578436 2.59979625578436 2.59979625578436 2.59979625578436 2.59979625578436 2.59979625578436 2.59979625578436 2.59979625578436 2.59979625578436 2.59979625578436 2.59979625578436 2.59979625578436 2.59979625578436 2.59979625578436 2.59979625578436 2.59979625578436 2.59979625578436 2.59979625578436 2.59979625578436 2.59979625578436 2.59979625578436 2.59979625578436 2.59979625578436 2.59979625578436 3.07195668903267 2.59979625578436 2.59979625578436 2.59979625578436 2.59979625578436 2.59979625578436 2.59979625578436 2.59979625578436 2.59979625578436 2.59979625578436 2.59979625578436 2.59979625578436 2.59979625578436 2.59979625578436 2.59979625578436 2.59979625578436 2.59979625578436 2.59979625578436 2.59979625578436 2.59979625578436 2.59979625578436 2.59979625578436 2.59979625578436 2.59979625578436 2.59979625578436 2.59979625578436 2.59979625578436 2.59979625578436 2.59979625578436 2.59979625578436 2.59979625578436 2.59979625578436 2.59979625578436 2.59979625578436 2.59979625578436 2.59979625578436 2.59979625578436 2.59979625578436 2.59979625578436 2.59979625578436 2.59979625578436 2.59979625578436 2.59979625578436 2.59979625578436 2.59979625578436 2.59979625578436 2.59979625578436 2.59979625578436 2.59979625578436 2.59979625578436 2.59979625578436 2.59979625578436 2.59979625578436 2.59979625578436 2.59979625578436 2.59979625578436 2.59979625578436 2.59979625578436 2.59979625578436 2.59979625578436 2.59979625578436 2.59979625578436 2.59979625578436 2.59979625578436 2.59979625578436 2.59979625578436 2.59979625578436 2.59979625578436 2.59979625578436 2.59979625578436 2.59979625578436 2.59979625578436 2.59979625578436 2.59979625578436 2.59979625578436 2.59979625578436 2.59979625578436 2.59979625578436 2.59979625578436 2.59979625578436 2.59979625578436 2.59979625578436 2.59979625578436 2.59979625578436 2.59979625578436 2.59979625578436 2.59979625578436 2.59979625578436 2.59979625578436 2.59979625578436 2.59979625578436 2.59979625578436 2.59979625578436 2.59979625578436 2.59979625578436 2.59979625578436 2.59979625578436 2.59979625578436 2.59979625578436 2.59979625578436 2.59979625578436 3.11545540883735 2.59979625578436 2.59979625578436 2.59979625578436 2.59979625578436 2.59979625578436 2.59979625578436 2.59979625578436 2.59979625578436 2.59979625578436 2.59979625578436 2.59979625578436 2.59979625578436 2.59979625578436 2.59979625578436 2.59979625578436 2.59979625578436 2.59979625578436 2.59979625578436 2.59979625578436 2.59979625578436 2.59979625578436 2.59979625578436 2.59979625578436 2.59979625578436 2.59979625578436 2.59979625578436 2.59979625578436 3.22721475254557 2.59979625578436 2.59979625578436 2.59979625578436 2.59979625578436 2.59979625578436 2.59979625578436 2.59979625578436 2.59979625578436 2.59979625578436 2.59979625578436 2.59979625578436 2.59979625578436 2.59979625578436 2.59979625578436 2.59979625578436 2.59979625578436 2.59979625578436 2.59979625578436 2.59979625578436 2.59979625578436 2.59979625578436 2.59979625578436 2.59979625578436 2.59979625578436 2.59979625578436 2.59979625578436 2.59979625578436 2.59979625578436 2.59979625578436 2.59979625578436 2.59979625578436 2.59979625578436 2.59979625578436 2.59979625578436 2.59979625578436 2.59979625578436 2.59979625578436 2.59979625578436 2.59979625578436 2.59979625578436 2.59979625578436 2.59979625578436 2.59979625578436 2.59979625578436 2.59979625578436 2.59979625578436 2.59979625578436 2.59979625578436 2.59979625578436 2.59979625578436 2.59979625578436 2.59979625578436 2.59979625578436 2.59979625578436 2.59979625578436 3.16658854311766 2.59979625578436 2.59979625578436 2.59979625578436 2.59979625578436 2.59979625578436 2.59979625578436 2.59979625578436 2.59979625578436 2.59979625578436 2.59979625578436 2.59979625578436 2.59979625578436 2.59979625578436 2.59979625578436 2.59979625578436 2.59979625578436 2.59979625578436 2.59979625578436 2.59979625578436 2.59979625578436 2.59979625578436 2.59979625578436 2.59979625578436 2.59979625578436 2.59979625578436 2.59979625578436 2.59979625578436 2.59979625578436 2.59979625578436 2.59979625578436 2.59979625578436 2.59979625578436 2.59979625578436 2.59979625578436 2.59979625578436 2.59979625578436 2.59979625578436 2.59979625578436 2.59979625578436 2.59979625578436 2.59979625578436 2.59979625578436 2.59979625578436 2.59979625578436 2.59979625578436 2.59979625578436 2.59979625578436 2.59979625578436 2.59979625578436 2.59979625578436 2.59979625578436 2.59979625578436 2.59979625578436 2.59979625578436 2.59979625578436 2.59979625578436 2.59979625578436 2.59979625578436 2.59979625578436 2.59979625578436 2.59979625578436 2.59979625578436 2.59979625578436 2.59979625578436 2.59979625578436 2.59979625578436 2.59979625578436 2.59979625578436 2.59979625578436 2.59979625578436 2.59979625578436 2.59979625578436 2.59979625578436 2.59979625578436 2.59979625578436 2.59979625578436 2.59979625578436 2.59979625578436 2.59979625578436 2.59979625578436 2.59979625578436 2.59979625578436 2.59979625578436 2.59979625578436 2.59979625578436 2.59979625578436 2.59979625578436 2.59979625578436 2.59979625578436 2.59979625578436 2.59979625578436 2.59979625578436 3.19378284176863 2.59979625578436 2.59979625578436 2.59979625578436 2.59979625578436 2.59979625578436 3.11619863125283 2.59979625578436 2.59979625578436 2.59979625578436 2.59979625578436 2.59979625578436 2.59979625578436 2.59979625578436 2.59979625578436 2.59979625578436 2.59979625578436 2.59979625578436 2.59979625578436 2.59979625578436 2.59979625578436 2.59979625578436 2.59979625578436 2.59979625578436 2.59979625578436 2.59979625578436 2.59979625578436 2.59979625578436 2.59979625578436 2.59979625578436 2.59979625578436 2.59979625578436 2.59979625578436 2.59979625578436 2.59979625578436 2.59979625578436 2.59979625578436 2.59979625578436 2.59979625578436 2.59979625578436 2.59979625578436 2.59979625578436 2.59979625578436 2.59979625578436 2.59979625578436 2.59979625578436 2.59979625578436 2.59979625578436 2.59979625578436 2.59979625578436 2.59979625578436 2.59979625578436 2.59979625578436 2.59979625578436 2.59979625578436 2.59979625578436 2.59979625578436 2.59979625578436 2.59979625578436 2.59979625578436 2.59979625578436 2.59979625578436 2.59979625578436 2.59979625578436 2.59979625578436 2.59979625578436 2.59979625578436 2.59979625578436 2.59979625578436
Manes.15G113000.v6.1 3.67536698515891 4.87749585337859 4.59768808188433 3.63410803335427 4.53701592918714 4.27229966089844 4.66603732739868 4.085445224838 4.64829762674535 4.93040276390638 4.10500416741509 4.50860796005051 3.93065569810438 4.54430539374415 4.56137116184234 4.20183911611463 4.29049136268557 3.80123086013542 4.6792604955962 5.10311888043911 4.15760632150098 4.14601947124334 4.6823440446241 4.58286155843677 5.15146119147641 3.29982034827609 4.03885432209456 3.45517244682011 4.03685567412286 4.51811078193081 4.08082635425553 4.97675732974226 3.85207335137609 4.89434511016578 4.78008684566216 3.95248016206554 3.16493055238067 4.05445726499457 4.29603853319914 4.2613320226964 4.20225093131504 4.48156998115791 4.51233220391753 4.66107805167218 4.79386708680198 4.39603948742538 4.15555752462447 3.55116117433422 3.7682858115686 4.65614277976056 4.28394853566575 3.95736637638297 4.33030496627757 4.187023456859 4.57226199483688 4.20398165241724 4.35083210947994 4.00661723937192 5.00657119969731 5.37080033013876 4.14674280385384 4.35891359815954 3.9864812556369 2.59979625578436 5.07721237647835 4.66831601009732 3.95083410359466 4.10787830392828 4.10281888021491 4.15647047487751 3.78755572466852 4.46530999005297 4.54259283963527 5.36305375509599 2.59979625578436 4.62490631543042 3.74671023303382 4.43583352227287 4.54675682381309 4.87017138260431 3.77485557868279 4.55962600283363 3.96671037979723 4.14915848480723 4.4871318693611 4.07872003427483 3.69147458537688 4.18651008870356 4.0544353123871 3.86377510665336 4.3452742057186 4.68740121486439 4.00033267671963 4.43284373843705 5.6713578930303 4.70432087290489 3.90993786134241 4.48757052936941 3.98023533405754 4.76191361031149 4.86249931224276 4.39496884390249 4.65332254492134 3.98692490422825 2.59979625578436 5.83981812667333 4.41602815420535 3.91681526492736 3.9381579419355 4.89670437267203 5.16866993965856 3.83307995058926 4.20704210651912 4.0693963383006 2.59979625578436 4.18967018362555 3.34666675568901 3.96390262981496 4.72052142870241 3.98810965753994 3.76903956309953 4.15029603198663 4.65982035136617 4.83102442209592 4.49982505993002 4.36233901704547 4.56989291873397 4.16271700762375 3.9016924230135 4.68869426636497 5.34455105191449 4.18391418333489 3.7641845072176 4.53697483072694 2.59979625578436 3.90750928558192 3.23404875933684 4.06754010972667 4.30126997506825 5.0981054624758 4.6976247488972 3.91839086569972 4.13374268927456 4.34349387966819 4.68693797484224 4.40501889051102 4.90328896041169 4.32554129097723 4.69048761264756 4.9128248976036 5.1763852524772 4.54669478464301 3.87869626984486 3.30425500275403 3.98407844717818 4.03909070342977 4.42840321073847 4.08586670562805 4.34083448783522 5.20009458100665 6.40828091913072 4.17632700804572 3.77101798222552 4.49056645997474 3.5701883979893 4.98634548349847 3.45050421449097 3.73843338375418 2.59979625578436 3.99632301936918 4.67512102575425 3.77348118255699 4.03703509863241 4.40191441357335 4.33310250314903 4.40445798339019 3.39302171797744 4.00461700166348 3.77009810007451 2.59979625578436 3.58546573411103 4.37168242905074 4.23356743523471 3.97330046164811 4.40557648435526 4.67998057872331 4.58090563561855 4.036756861479 5.43207906847106 3.79609671152573 5.02398659135111 4.62466286293638 3.99373237159987 4.17929783726294 3.76457028639514 4.84528300944515 4.94235025706353 3.52246435195984 4.93017861567431 4.4938628308523 5.72882721674017 5.20475233298388 4.44796361201042 4.66700684531536 4.52911193068049 5.16473198778853 4.9995693051062 4.29273045318865 4.04417016622125 4.62931901632767 5.72152115949464 6.07058465006277 4.0768761790741 4.59524222615882 4.03505488819131 4.47888004820803 4.62534761440328 4.35864043070575 4.54549579850851 4.79901244033489 4.78325158105806 4.89023089889893 4.02656746264684 4.76135530682777 4.68846215700261 5.46084060128581 4.31843382324052 4.9689602844379 5.41775509638884 4.62629531192915 5.20178475979737 4.55268586251302 4.31915872647376 5.62442144668984 4.06994694999674 4.72181854927749 4.87638999739691 4.11932663603879 4.71620288539845 5.09813602320839 4.50996042039975 5.05696420579448 4.42307980795103 3.97856062878914 4.38469332710824 4.13362108074398 4.39108058653337 4.24931690591764 4.432060587107 4.19018234102012 5.5528996623803 4.7734689088993 3.96919338609777 3.99488964001348 3.87775352239215 4.36196945155378 5.07827029939679 4.81583341334164 4.24514586755204 4.32894217317334 5.02331983882884 5.07710880883194 4.11646012616742 4.20659995014373 4.18564578347788 4.67456566997683 3.95531090289148 3.72609391070597 4.4767239034163 4.2327986660079 4.01373665405877 3.68464331108315 3.90188314019062 4.25074741121671 4.46506181317869 4.69023532826853 4.54203549639159 2.59979625578436 4.25161846552987 4.81941990708917 4.79027731319503 4.69391393473382 5.92786162331243 4.47034325919424 4.72457030378193 3.90531696907024 5.35142578248039 6.07863435559526 4.42815952842991 3.90049795760024 3.85978030151669 4.19772341778598 4.73716960171199 4.38146257695649 4.46304170217942 4.43783471940373 4.2516320753425 5.7099555074212 4.43156594691062 4.8291284939338 4.38527759539649 4.94070349582357 4.5798457793541 4.33867227626124 5.19214508465501 4.57191938643421 5.24478182794772 4.93220127717493 4.53658622270278 3.99727552143782 4.64760846952603 4.74052394898047 4.57187099245424 4.45536020540528 4.59668043238407 4.43124557945812 5.01070106984494 5.72842230991379 4.82381209241807 4.86172729125273 4.2969138470963 5.29864652229803 4.94060027080097 4.67217129169556 5.07155333421865 5.08991604978542 5.83542918514111 5.15709090425703 4.80354476743138 4.44706743512112 3.82175856716567 5.3018391853284 2.59979625578436 4.14236215438059 4.08680529367878 4.90568086139836 4.90937645656119 5.04609806640519 4.06713649984956 4.40030606505052 4.43959763042227 2.59979625578436 5.73466615395654 4.83492351238383 4.59513735238943 4.16185442736827 4.96539091588027 5.33545233408672 5.21534970417414 4.97213502067343 4.36348106735392 4.42367829460802 5.31495902161059 4.32952829195241 5.41964662814148 4.47797275641322 4.81090019525244 4.43709670437289 4.18079702475593 3.69248111277223 5.01680994664823 4.64756296479655 3.82079001873872 4.30704482728096 4.24543159997679 4.31209759265699 5.05634655305256 4.8704244409661 4.11702790825811 4.72787563340901 4.57319995926074 5.847387383263 5.31461416977589 4.64940991342969 4.49257375705548 4.13662359960951 4.15441274922849 4.69790499638133 5.77618160091097 3.87509087820222 3.53306774720939 4.09916643918752 4.47059991110954 5.28198270947651 4.3442190792644 4.67908721908261 4.22145159702949 4.36996579587174 5.03679847457152 4.65292702630069 4.36631782428953 2.59979625578436 4.10136269640113 2.59979625578436 4.18314732668675 6.5283234388804 4.07236441349148 4.0636768507089 4.85096041734223 4.91463968380888 4.24993737807668 4.39617993931855 5.31061188375263 6.84668463801364 4.57870381974978 4.43383851586076 5.03853133887887 4.89991519241889 5.60644186479439 4.44494912589707 4.58037118791772 4.33090182902305 4.49876159736918 5.40976869087692 3.72294818891706 4.41508978927913 4.03710504564736 5.09034719469054 5.42232739088544 4.98007382847903 4.03750591102957 4.5140307300838 4.89719802750272 5.04547842613847 4.39693690307709 4.50809805536458 4.87477229420321 4.22451432056612 4.61212092128119 4.15424656868395 4.88172709989689 5.5823144526125 4.22305024592718 5.55051030477989 3.79222420763822 4.87197274504945 4.01736155786525 3.55185685715032 3.61601268946692 4.56550995443617 5.15044619456031 5.27904483386043 4.81718460102766 5.57701230053982 4.90570579055344 4.80929844741571 4.28048370887181 4.55538367608877 2.59979625578436 3.98033608325728 4.834925092345 4.7671279082194 4.75388164065799 4.89829871601919 3.97383342333028 5.27851622508249 5.24853299401767 4.0104149314226 4.8319822273665 4.21666727200979 4.06628124964818 4.11070147214262 4.63643546210077 4.97352419318017 4.36809160397381 4.29985679579149 4.82650646604226 4.84278450503173 4.7995170549181 4.49746358015023 3.77329948475151 4.77614119986643 3.98849470309684 5.04326300526592 5.14149961347253 4.39530463754551 4.19357869695716 4.62618026646727 4.70864923420812 5.80120864697767 4.48091376342685 4.0366002517989 3.96850025075125 4.89397516471962 4.7281780101692 3.97935340636274 2.59979625578436 3.76161359990107 5.03238969886925 4.41604625511094 4.34536660017647 4.24543657980493 4.44792523144756 3.96751116207278 4.73014818565694 4.74793963322367 5.15192923766801 4.2539232495434 5.35563911402906 6.24062816794487 4.6387984266857 4.15870912835935 3.73896028770694 4.97295697075854 4.89313064396601 3.37410327500007 3.91122640800038 3.98751603335295 4.61872763093547 5.05072345454049 4.41511020168577 4.0313107325907 4.57847737746104 5.13174463544108 5.0182246365511 4.23942002591862 4.34434082699161 4.44792298310179 5.10037642667206 4.98967787115546 4.09181682514192 4.53790773179387 4.73713709122796 5.00417926419513 5.10869285614104 4.4943932086342 5.13066317355555 4.20963365354964 5.347763474903 5.63982595840633 4.62401798803585 5.02282265868811 3.85006983275606 4.45481154380701 4.7636564831973 4.6323651199473 4.8813849947124 5.71326977865712 4.69684545549118 5.17869295020855 4.94148752778155 4.38473051787695 4.75138829484238 4.07685047715425 5.15782730891783 3.97494353335226 4.81801344420793 4.21327344947189 5.01864171317875 4.70689341294896 2.59979625578436 4.76557643073389 4.3211608881522 4.50794081930454 4.63686507329693 4.29754465443972 4.09163056326308 3.9983120469347 5.0726799328725 4.6711121758506 4.1731699238206 4.47527978581881 4.33206354034475 4.53378246214001 5.12359690765511 4.06374860045291 4.74104416413395 4.07955492702352 4.26504317090378 4.87351567068596 5.30250315411829 3.74577657031403 2.59979625578436 3.97069572828034 4.71664011243283 5.26319581610425 3.80021628716771 4.61344067127885 4.60420255790963 4.91423561983802 4.7200368525528 4.31648287491186 3.10783858502086 3.28117845314827 3.71122255122726 4.69415097488978 4.20033254357196 4.43022146207797 3.67483351199386 3.61414121189432 4.7094735381717 4.1777396243841 3.90895219533522 3.86098856849618 4.05020411982674 4.69227693293243 4.22398730986063 4.27260060679113 4.03321156697343 4.61943289449753 4.09899535301805 3.45273288614406 4.27437170113421 4.15470628938915 3.54482528760931 4.7887964608967 4.29779880787725 4.25129471308299 4.09024889660148 4.70771268195428 5.09465153705983 3.8480818135128 4.07798847339554 4.21982858712614 4.37190723185701 4.61811893015189 4.43554688618662 2.59979625578436 4.0804576520351 4.54870493750506 4.30569243323216 5.05680807819051 4.17007161308069 4.18137640787961 4.96996012660828 5.4803541600138 4.47653973438238 5.21631662540804 3.59736818850564 3.70684774349347 4.98574003949392 4.30847730210854 4.5483017892043 3.34680674814643 3.64182534636077 4.6491712379868 2.59979625578436 4.66738241485045 2.59979625578436 4.30731980806167 4.45860712069656 4.33773428159574 4.51096614973024 3.9798728844889 4.05308392670127 4.61836078385238 4.2792453712322 4.40760150218924 4.56602573046029 4.47969400932959 4.098100321408 3.86545988394052 3.81277483485945 4.0406793889104 4.81211767708404 5.12384144148875 4.34345226493752 2.59979625578436 4.51445717335122 4.59768826054853 4.36562219065519 4.18507241187271 4.85894250596038 4.3355870266265 4.89191169475129 4.45627677809128 5.21235203476809 4.60582195030396 3.78119010223562 4.57911956214503 4.04888508924004 5.13180525567664 4.36033210604459 3.77751581381514 4.3571817689802 5.00013383609117 5.08816261284104 3.7367292000299 4.664608171224 4.30462800738307 5.15347878435525 4.70616400223102 3.90840717251821 4.74741908359816 3.83516092794187 4.99335375513775 2.59979625578436 4.72336202521469 2.59979625578436 3.89359831116327 4.79587404593374 4.74268538912864 4.45704960857166 4.39557409222477 4.50327051380476 4.81177198682862 5.04793995436607 4.17155347244896 4.16018581880709 4.29750117352092 4.5714932415546 4.18209959902083 3.65836322027094 4.44153339838353 4.42590945521725 5.83628217731395 5.23679292060942 4.24449899561922 4.57642854880915 4.56842484121635 4.86900507777796 5.85980027482697 4.28994300362107 3.82023768338981 4.02635772176742 4.69115099771096 2.59979625578436 5.49996957426718 4.53780508293644 5.09300822204579 5.318669559628 5.25635826851663 3.79558990087403 4.55722629693685 4.68205104553335 4.26987185809531 4.40864496411247 4.37222253450174 4.60195128671307 4.18665828284468 4.75454482700421 4.89447487002176 3.51813431289006 4.60469712513921 2.59979625578436 4.37086092292113 5.40077598935837 4.44509448050585 4.66070521076106 4.07730770910483 4.98602991708247 4.53938610822221 4.47849225802946 4.72377909511632 3.94655887606888 4.42042900114239 4.9326219172503 5.05238213855323 4.22304477267185 4.28021970903645 5.81889222830739 5.7095509051073 4.58231484689042 4.19753653851908 4.33902242088921 4.41130423875524 3.89884175756678 4.26684033911307
Manes.15G113100.v6.1 7.01297466445 5.59714387730944 5.95764254186103 5.33915059287833 6.16927535100535 6.68342064304514 5.79689532505939 6.1308012160584 5.4902351763208 5.73311300999466 7.40541517209277 6.06623370956077 6.0296662952701 4.79959751807212 5.75717175263202 6.78367684735833 5.35362761882074 7.13946566530415 5.58521144248332 6.30408405753518 6.62153191591496 4.77447020724895 6.40840987158384 5.03275817633549 5.93786382309661 7.05147488679324 5.76771489994516 4.99156164597888 4.93101234886905 6.60988434437044 7.74193806069764 5.37262365748727 6.00122047143626 5.0911551867924 5.81424926268224 7.23250661537244 5.84929007414526 5.92302415232182 6.24860629903109 5.41467545702252 7.18524331633291 5.55226000750428 6.31023484569875 5.7341642713552 5.690568126103 7.27556760887151 5.8806878483902 5.52175530055496 5.7846454277017 6.06868337202256 7.31992550672424 5.74943019125941 6.70370518662763 6.0267660217584 6.27989370860362 7.21747301078736 5.67112296186989 6.16249841036072 6.30175049075108 6.15035836760414 7.33394235056052 6.02318191324972 5.94011417850725 5.50880681331723 6.46039282853783 7.87076198675008 5.73753976365307 5.63527861157388 5.35084337223203 5.27806337257466 7.90125140552165 5.34228871609303 6.42109994300626 2.59979625578436 6.53526458751034 7.78881944210071 5.92536940155343 5.86369777061165 5.93981041904774 6.04300829315279 7.70358561277811 6.01805894565078 5.9619253913943 6.03102665532491 6.61945697316628 8.01478982925668 5.80088695051732 6.15870366335677 5.58394533496272 5.69017560365522 7.47846157043157 5.46225291592925 6.18199258621024 5.12568863125559 7.0281325268453 6.05036845155322 7.84519223919856 5.21359055948293 6.58646102584955 5.1901039523691 5.49403729548892 7.43758211951268 5.18179094869016 6.38549578547859 5.12862405186618 5.66895813429107 7.94447199193329 5.38374573704073 5.06318811697046 6.110812598573 6.30275622068699 7.21295485118497 5.37862096237826 5.78975289811293 6.50626143573854 6.40823312121113 7.2503801184622 5.64530798014404 5.62906539893843 5.75126701220046 5.49001919560944 7.12283284515625 5.04087358251105 5.87060826488274 5.5936178102308 5.99960133425437 6.53007284652818 5.06258954548781 5.42468388672317 5.75626266276436 5.09415482042047 7.53527655780047 5.75931528170048 5.54037773196922 4.96164833030015 5.92040192044054 6.894472597688 5.34367698367161 5.21479409928688 5.25063878325825 6.24779855576588 7.0139999638433 5.55705481946211 5.56725124313887 6.03964418057353 6.18582581263905 7.16157170739566 6.00009339266041 5.77723457013659 2.59979625578436 6.16472226142181 7.75548108036071 5.91105557062066 6.27156453342559 5.8746699401382 6.08575918678771 7.97855922872909 5.43087672656366 5.78799052127833 5.50773733259874 6.15337844321406 7.2982571452041 5.59986989308508 6.06316910273698 5.56737144877813 5.78972339646262 6.80213537798947 4.94543357147259 6.92228915010659 6.11134299661852 6.02375860210805 7.28531887716071 5.66052115495077 5.26185688874814 5.62296203290314 6.15509004339659 6.67193688417133 5.37663059391201 5.83584876505803 2.59979625578436 6.30049756085218 6.84244194714374 6.29694060747297 6.23677500355643 6.17637809809493 6.19091401870169 7.11507007279803 5.67712087269236 5.94329936933203 5.76744249719485 5.62755062609068 6.0935615530391 6.16029945643784 5.58584096500439 6.03128041292857 5.41650060198208 5.7524485925558 6.49795986488496 5.38448881923091 5.33288202231538 4.7854663948448 5.35328586617719 6.23274421012132 5.68558127039161 5.56829704325481 5.28726748124042 5.98699731223175 6.70189149500507 5.7100539283727 5.25925036196169 5.27552328794475 4.96915299257441 5.85836892401231 5.38446616790249 5.26285669751907 5.31365277474793 5.2389699635513 6.16712069809066 5.50633904346967 5.52121819251303 5.14435501853654 5.50798402464899 5.99757962111089 5.57566964518459 5.50534765125724 5.52196866613953 6.12128149900874 5.8833094619699 6.22104387466086 5.67102628250029 6.07265099129546 5.23320588385133 6.50399509826676 4.78989122875008 5.27081693361868 4.67336122035267 4.84436993724943 6.36139941999672 4.98692899256768 4.93324858276678 5.25405478047367 4.91344871220676 6.83001463925227 5.75230569107592 5.64323483704765 4.73466045691411 5.05313019981569 7.18361034348948 4.90883876886443 5.7728253317279 5.19179413151656 4.3942645431775 7.22088309919788 5.36360975483346 5.43471844197653 5.73125579323076 6.68309901941219 6.57601712751902 5.32819455039744 4.97925181696445 5.66870060477254 5.03636349075123 6.57928064058445 5.12388917211449 5.32943415238584 5.68019440830151 5.34498375027355 6.80560377465012 5.00150916072942 5.38507261282064 4.57036891602596 5.49430165510882 6.82074997429862 4.95600584493021 5.30798090740035 4.56798345664267 5.21893858152738 2.59979625578436 7.22024938555679 5.32289514962647 5.56368221273715 5.22028705109484 5.44469667519391 7.05792490361427 5.07063266142892 5.6641803526597 4.35435177242611 5.53399760722205 6.81428163689352 6.27668466110569 6.08171034851855 5.80151798875942 5.18610910404754 6.78553456509002 5.55341430785982 5.16337108547952 6.32705136877769 4.93931245661746 6.72947239988613 5.01097748807207 4.91213963462815 5.52187194708292 5.13199097058919 5.98591388498598 5.55915338227253 5.73470708672285 4.43626523362035 5.44755885663453 6.08775168143696 4.62558517334317 5.39657710171523 4.63532683073461 5.20990472429518 6.45864132601893 6.04283203044643 5.67417178632729 5.22718553054381 5.56880145873753 6.08353825574427 5.57850214354756 5.55020568243674 5.29864652229803 5.45705286980194 5.78440403544659 5.21972600447012 5.11837848762685 5.36350456206376 5.51546387033251 7.05249474003238 5.73154519891575 4.4911879635743 5.62486780806533 7.71836399231082 6.65270796755944 5.1711968657875 5.55128729076737 4.94201981059853 5.27458680967622 5.80385218603395 5.11588640146409 4.61431718763312 4.54807081784639 5.51115620762632 6.27868091191385 5.10053056849728 5.44170420415521 5.99392911430626 5.10373223794013 5.51289679143573 4.77532747933745 5.39182518729077 5.52189112074691 5.89460423375398 5.83943728028908 5.45313727004483 5.02367428154966 5.38441979327806 5.12038184465915 5.52859790949008 5.68723888599022 5.76071116316286 4.45792711377891 5.23422522778171 7.16118684612069 5.3916554195306 5.10200029442533 5.40095416361448 5.7222130534885 6.24631838742438 6.07055089329015 5.64272513117999 5.52658215495812 5.92290042297443 6.11563170551984 6.63409625511817 5.31468867851327 5.71648639571343 5.82216609252684 5.43921675567415 6.2458489077731 6.11638903176879 5.98743178837761 5.37415007706726 5.81102374141087 6.25969592523301 5.67444743004772 5.15089877528411 5.98172285811824 5.17945114015925 7.13649548626011 5.48287695259588 2.59979625578436 5.0739179626633 6.12942691511825 6.98334306564743 2.59979625578436 5.34448720433008 5.47496092362681 4.95737690074752 5.5635044929748 4.96980587251164 4.97359512008822 5.25654447849798 6.2864056871649 5.44643324422008 5.40054079873596 5.4811363290299 5.15316039154153 5.53282952278366 6.40918352973492 5.43565541382288 6.07173570718162 5.445343908306 5.43004589825946 5.91773063218085 4.78417039415264 5.5740216872052 6.06827695215817 5.79592807061077 6.27268840857307 5.59085041993935 5.44631598767794 5.96784376715688 5.79412522626118 6.32096289028722 4.61487206509232 5.56056211144678 4.89682220021603 5.9181415053627 6.40079052203502 5.1004547841054 4.86495019502687 5.32334980616367 5.32065698494063 6.75753273079606 5.92948071422443 5.60581649845089 6.01061336683034 5.37630120907377 7.28595729961314 5.74503228464276 5.20442728675562 4.86298207768825 5.3333585447151 6.68299993582503 5.39762697827663 5.97267227510963 5.98530007921788 5.29970810755228 6.60837046044915 5.46189088029054 5.77866411501712 5.19406385038656 5.27248852118639 7.35284476806759 4.424048749364 5.21646766922392 5.97179398892948 5.24621964985105 7.44694463776778 5.58574887246106 6.26978070716209 5.05064878060162 5.23556229727718 6.64385880000969 5.64940837360167 5.73854735901932 5.42947198554766 5.24924403070928 5.61759495100045 7.33313548711523 4.94837622243158 5.85751080282769 5.11017282111831 5.35118709370579 6.32058037171099 5.2265647942214 5.81925626625105 5.2882023856513 6.20243146126167 7.17205831694742 5.41645008583681 5.61949655462036 4.75012186978671 6.22305182625541 6.72025708769953 2.59979625578436 5.21772103731504 5.24770313132211 5.41051599695333 7.11234022283575 5.10739887604812 5.99272366327154 5.21429338827246 5.11974523140136 6.76113162368252 5.46408839502252 5.87201284723466 5.13102936486067 3.77700890312273 5.57914052141445 5.47318864774893 5.65533400678766 5.10560392698137 6.07130276437839 6.72347185483019 5.51242478755545 5.34834957724349 4.30791017961941 5.55170964872941 6.4243077109665 5.03812456273183 5.7037901843836 5.23660570387393 5.3024254888799 5.70221362630633 5.78075930378574 4.87644107003898 5.04894140090002 5.8536399592622 6.45099117074193 4.96571203965653 5.26552952244511 5.77442015225111 5.0285572434843 5.45005419896294 5.24868445551247 5.89389661311241 3.97092145900255 4.45172425518615 7.51590644809567 5.22241073409427 5.40611445062912 5.0484592660009 5.27953640566506 6.74627415505328 5.14328050062167 5.93202038688188 6.18050871068173 5.63209235700105 6.57891556813671 5.74247729106366 5.82696588920199 4.94737813004408 5.27197491812603 6.89104290712528 5.33829627001706 5.5144024530917 4.29464440405173 4.97681603456584 7.31414659096131 5.38379313826976 5.84061164423639 5.54305410111043 6.63691325782045 7.43176493833915 5.9816010413149 6.05546166004236 5.0726799328725 5.96919873642063 7.2552520637086 5.74083248523482 6.17796375988324 5.01119558114115 5.67407313883603 5.76331653512035 7.30336407274734 5.47689596352139 6.1855839767499 5.52491430171508 5.36520623456476 7.25686518851391 5.43846308275631 5.69951246097393 5.64084735972222 5.59715574429464 7.49130332677296 5.28134427805285 6.14414442818059 5.15334595748281 5.33020219228543 6.99521033871364 5.64752978484488 6.13228880521743 5.57389252134283 5.05691560926093 6.92995872107287 5.93415469351264 5.56007992496964 5.54603261194875 5.3040586457599 7.51919405448688 6.08089214724965 6.07709679550552 5.95778848366149 5.25615280075596 7.7013545125512 5.75308979468644 5.39550966132868 5.45413905135691 6.58245930944963 7.22206515161577 5.33090477994849 6.08853390915725 5.79409029381648 6.98822226011562 6.40323105596 5.60100664296321 6.13931912011251 5.72596010558192 5.77111480754318 6.62449166064774 5.84463593237211 5.73433392692731 5.81626801019307 6.50698040439502 6.859079669524 6.77708925018124 5.78534888499984 5.11360868575768 5.94146904480859 7.30439582586332 5.23988376529948 5.27642900968583 5.12337878191535 5.23227659958314 5.44966579975404 5.21631662540804 5.53970078671139 5.71850142687058 6.56406923492481 7.44441724415428 5.0374023038791 5.91988390726862 4.77026276951786 5.98486126925144 6.0718168977951 6.18019249575536 5.45147283072295 4.3750421897848 5.45844752727978 7.75311598783421 5.00932095251831 6.1217317833173 5.51101089454722 5.80028154682904 7.82203018483208 5.67061623451537 6.0649489276287 6.29861657798435 6.10370954631125 6.93621246049554 5.67238088159774 5.59393375039991 4.81211767708404 5.85380391713065 6.35016361423191 2.59979625578436 6.08727239899225 4.95167371246321 6.21061196644517 5.2522430857396 7.42679391374294 5.63904082296725 5.32831377469771 5.75934498723858 6.18726706876265 6.7436350660047 5.58144932845336 5.87153518223704 5.60772845781571 5.37631007519689 7.41007055879117 5.70825791174467 5.8056404765755 5.78030940241599 4.99343659608505 8.00971360869941 4.80446250877255 5.54931869025199 5.68186392658821 5.95341878966003 6.74438630450828 5.31873658128376 5.98869054743714 5.80326369620093 6.17064995199924 5.93037645124443 6.23808933028928 5.29751371497355 6.5943767719079 5.05620005205674 7.17898665383315 5.64931765196575 5.60778782656959 5.70711585929401 5.42394324626596 6.72614975718009 5.78648381351165 6.01077055109458 5.46892608406964 5.7765118892411 6.69924811478543 5.27457987297305 5.70170898091315 4.00553713877279 5.51879928423435 6.93452095619633 4.83470167237421 5.94550829390293 5.47799060450277 5.17756811031741 7.3900561924546 5.36285570289811 5.78543507224529 5.34652112337776 6.19947375216321 6.9585265815649 3.65393620300245 5.44619584727012 5.59308811495262 5.61453683098823 7.17120432003691 5.55573659160172 5.91151570248483 5.73239025569305 5.42906953491781 7.31975131034602 5.26742210632258 5.55457850329452 5.67469230620068 5.64373170174289 6.56559284916981 6.04137677914849 2.59979625578436 5.7785065406393 5.91476850318706 8.05595812632376 5.76395526010214 5.85661978629067 4.87874019374778 5.78432517483371 7.16023334683207 5.07458601587362 5.87804366413202 6.14482717236584 5.93423105469569 7.21384803344765 5.59328853148968 6.45927231509495 6.12520829688927 5.44407126554635 7.12590774848138 5.21672177119018 5.41646759022444 5.47975473418982 6.48873063842175 5.643732181391
Manes.15G113200.v6.1 5.59730421318374 5.59714387730944 5.66060289647303 5.04251769536253 3.2383473822611 6.54911587578498 4.11794181036883 6.42227893381687 4.78737119458946 6.05262691144611 5.5867135203055 3.82831816200336 5.08631103268151 4.39437282406774 4.30739453982436 6.85436667343921 6.37282332603149 6.29362876625205 4.6792604955962 4.98594844807114 6.8197281931398 4.5426955421875 5.88135063248875 3.6480409594847 5.18749037985792 5.3857610011222 5.42887164882368 6.00475827529708 4.41131441014984 6.46835131128211 6.29579919193232 5.0330252792055 6.84382319398414 5.76523572372036 5.19348646898557 7.63083485047427 6.22411909684271 5.59183978169156 4.58550746470849 5.25048184582911 7.01060401806294 5.60680984308454 6.53534749519679 4.20918139565387 5.62926915968071 6.69459603063429 5.81518063082878 6.21897881087144 3.96855627745452 4.1714907707322 6.29768370473555 6.18157065930409 6.03494658805264 4.85507014227994 5.28806239038225 7.12023364285774 7.34293848108156 6.58381789470447 5.06329469792218 5.02345000698491 4.25893962351384 4.5409051926022 4.93397477554926 6.32364397525139 4.41323720793179 4.94899247837159 5.12467979951274 5.96071256146123 5.87469341779103 6.17080579002124 6.98881256663824 6.87071178682973 4.75056757358527 4.68113159220027 6.1775680108337 8.35088349814628 5.41801604774903 4.34219069872163 5.01599018006489 4.34097358250456 4.39202362825638 4.47961993465753 5.06589616588887 5.22048592803693 4.92201182942492 5.48824569922582 4.22080656398757 5.0364247326896 3.88719071150968 3.34481372870052 5.45346512952281 6.14960744209228 6.44886775126994 4.88287068406268 2.59979625578436 3.40126091377021 5.78793410860014 5.29417459330193 6.76369882611772 5.49707623816769 3.54572385788315 7.47515912197886 5.46298939617998 6.26385425212193 5.12862405186618 3.73453100833969 7.26842654460077 4.98314961011117 5.48921119816599 3.6394512499023 5.84703163936782 6.591811384915 4.09776765168588 4.51424071057971 2.59979625578436 4.75706016940606 7.67701420279373 5.88054193208249 6.32309898385111 6.17431195397531 7.42948924231721 6.642473675294 6.26020887463412 4.83102442209592 5.48944874514333 6.13810005022956 5.71681380815908 4.84608737413698 5.59481164135613 3.79938721868522 5.68159250713464 5.44538061663543 4.72024111151155 5.70759388726847 5.32506524222314 3.62601013591596 3.68169216283373 5.7312631430531 5.75470924739058 4.87951477833338 3.51812105738734 7.51261434214786 4.60951190642314 6.94010873871929 3.70924260071793 4.10289977921789 4.95028240239492 4.73339931742756 6.72500679142972 4.9128248976036 3.8700181854824 7.83869016976485 5.03524955875361 6.82690647636446 4.49433941668679 3.97043266439989 6.97202264600722 4.27892310665742 6.04391993547661 5.10267243431434 5.06556970753606 5.29076256002834 5.37927626854974 6.49701128545353 4.3783892350634 3.84272398019811 3.45050421449097 5.31085636454267 2.59979625578436 4.21617870134993 3.41380625865222 5.57908293284431 3.75268355076772 6.05766178650102 5.40382217484145 3.62206049006046 2.59979625578436 5.99120387923054 4.4867572534014 2.59979625578436 5.00261083634677 6.31344070863832 5.02679574924213 5.44712457175927 4.15164890284874 5.02596329353643 5.48095545749709 4.84017609675457 4.07375190535199 4.53780051812918 3.68435673220072 5.7578738297259 4.92984794712638 6.11822219948435 8.14706538003664 4.01220060360045 3.56747809674052 4.36462637458474 7.22542585153843 6.32886492158829 4.90063590618413 6.1951765653615 7.91067176922694 5.46866262781379 7.43940545064949 5.81684815861853 4.04075971142055 6.65228595057614 6.29138386845216 7.80485236786691 4.67375300693252 4.96915299257441 5.12210465192158 5.84842414803536 7.044454382508 7.43045861569968 8.03264164138662 6.93233933052033 7.44353261059466 6.56650843866664 4.73631384246985 6.41677126014623 3.92783410820748 5.78300133676726 7.9317394281864 4.97942943273138 5.9034565528042 5.55416731268343 8.4203209454553 7.01797782814999 6.32116701226702 4.71233229048118 4.55228589297639 6.2536326717537 7.28470660163399 5.38311275908745 6.60675781715185 8.16915728645704 6.51720728133933 7.24776053125581 7.04572228209775 7.11254422415524 8.74271276098955 7.36771869406241 7.86406338681181 7.2586636414917 7.9217549104758 7.76269159672671 7.55592632200115 7.6918560215677 6.48709348499431 7.48218690843246 7.97310146029063 6.36541302897104 7.3724526199264 7.68265459914126 7.21298642078475 7.80858130228452 6.00483982076454 7.33866209686599 6.81067239327319 7.16644031936355 7.89120430222581 7.89158384350756 7.34239022095057 6.75403084746626 7.49818488492657 8.29533728563467 7.6782372585419 7.00793714579764 5.55064964384584 7.59235024637247 8.61927717835471 7.11773619790049 6.45811980926811 7.96895194332167 6.71799776196374 6.23259248789457 2.59979625578436 5.98139141240454 6.72365171610347 5.40798575920094 4.37839303496734 5.00854485862728 5.63411956080624 6.06222084923972 4.84617488805374 3.76848607591819 7.75755858483752 5.0918916145152 6.27889978849026 4.40237933025346 3.16332247699915 4.84100281666791 5.74649532569952 6.30610754906792 3.45882666299881 5.24668139891075 6.7155689639918 5.14056374912325 5.77667427841685 3.75804226531246 4.81476674337399 4.64331373921658 5.91915228863086 7.10123354271773 5.1756465622318 7.01684955580927 6.4922811939103 6.22608832353562 7.95207749244261 5.16851897472431 6.65851638545102 4.00985504736288 6.14791162696948 6.73586456274746 6.13551706579213 4.63656481276959 3.70695848093967 5.79604649247736 6.50958655525756 4.94559493365986 6.98377347788162 4.08541760726109 4.97418292853099 6.35807171259016 5.20109618343898 5.83649434369385 8.50359653256373 6.73544063266728 7.45362968717342 5.00776228001702 2.59979625578436 5.7014944622107 6.33447798205865 7.00036084280084 5.35553897982288 7.25951393067408 5.3305677802461 5.44218963640692 6.5014707968468 5.97506399145309 7.32118449341984 4.74683393791185 6.14393268723853 8.13773102821315 4.17488625163559 7.78974456352312 5.37211778822559 5.99803187783171 6.13986403729952 4.7940178060245 5.0093073864907 6.76540126970735 4.67039841002996 7.05225953120456 5.33678107421362 3.61390822800715 6.34585865169662 6.55131130940647 6.9497410955715 3.68598495281727 4.28166872174306 7.74241082617266 5.44826586104383 6.89920641725415 4.2422425114985 6.94124540649452 4.66487320277313 5.54124848488273 6.82962253959415 5.24170355135353 5.28104279936183 5.90383648267822 8.27175323450584 5.35416712577919 7.39073140422508 5.08362312519377 5.80442286487369 8.29687580102911 5.22521898719633 6.13364403489763 4.15951954733809 3.60767739904696 7.05783796500837 4.3295888853896 6.53107707580224 4.30773235862993 7.02470109209163 7.91085384145514 7.69569436242432 6.8664971313568 5.96249075856537 7.14628762784184 4.10012201967007 6.69849091374809 5.27456685370211 6.52469976342193 6.21195755795314 6.72093247426544 4.68035016284079 6.93259733303431 3.57041299923972 6.68314124880438 3.7145258854749 3.98434059593289 6.83542237558342 4.16841990036692 4.64130594750909 8.04526041984262 5.13261310424904 6.74724275328824 4.99837692672151 6.86749268883597 8.36111455171113 5.8975049767616 8.1904001732659 3.54703977596284 8.04936448714055 7.71587671242098 4.52373492044947 6.74776395684573 5.07571721364412 8.30409861358312 5.47733965920722 5.72974273525633 6.73187463606868 4.89682220021603 5.10728859230801 4.15424656868395 4.88172709989689 6.95245624055332 4.79918832649715 5.32065698494063 3.96474163586061 5.10065153744204 6.44402384650502 3.15604534493096 3.89507257419452 4.86865144995611 5.84243322658661 5.65789300080442 5.73125045276783 5.86468738297129 5.86925084069875 5.75482980136494 6.3690331686698 3.63202778143493 5.06987449001038 5.31500628288102 5.50496951447359 6.75333611463763 2.59979625578436 6.33399166627313 9.3751673939975 4.6357024602135 7.10009668690634 4.91877774879608 5.39126898247531 4.73205170788311 7.56451058032597 8.25547957408381 4.38565278235351 5.42974785438777 5.04033075881743 6.89213978562498 6.5564307211482 4.51988649858553 7.25571878102625 6.67527681304809 6.57619244704625 4.46552890297856 6.53264084609892 4.33243112526806 4.01101494557439 5.61649839472444 5.02773195936338 4.62618026646727 4.35137419938956 6.66164753788129 7.03725922537104 6.34139668966691 5.80661628102269 3.37541245998031 4.55200129550066 4.17477670351442 2.59979625578436 6.02004229996197 3.52086051291967 3.83118067244782 7.74146375780666 7.0507276924325 5.78660902148232 5.5406175619105 5.53752300163031 7.4617006124736 3.93700272166436 7.01202110798097 4.95762359408207 3.77700890312273 4.6387984266857 3.85326458900264 5.25652212159062 5.90005882727367 8.38251633891729 8.75900934827901 4.02740720640464 6.98727797546663 3.7947550039366 4.36569719468733 7.51526108496796 6.17620150385393 6.64682122437795 4.89397199847069 8.07139938238523 8.3142594808848 6.33053061957243 6.84524235010151 4.08144153824263 5.64856356474244 8.51628444212775 5.74772666725807 8.10187766336092 4.46412656921837 7.4222026643108 7.64416805425918 6.09200211776468 6.70512182986922 4.66843092139502 3.76305104014096 8.70026935577402 5.86464486440473 7.06248131551481 4.63060603124625 6.84910452050904 7.44911475130949 5.55206153062949 8.32428797767891 3.45162270172108 4.24147142930584 8.47886687404347 7.38172459193677 7.72042350551515 4.98885355857355 4.32304567023618 7.76020475763655 7.21525971131256 7.81488018302997 4.18046583791539 5.16636287735427 6.86177401263514 5.07554014905557 7.16939570031575 4.69071298367859 3.67968789655313 6.40281466522856 4.20663041880184 6.20292387891601 3.85036913035679 4.63009645154527 7.55490593722102 6.37763481302203 6.32499636938402 3.41619604011118 3.4492382492155 4.49288948952047 6.19890018381274 4.51636453819089 5.39771976789044 4.75695042887499 4.54873926254862 6.30683682565107 4.74399541057762 6.59289193881751 3.85865974365818 5.34467992159646 6.99321161422236 2.59979625578436 5.48278752609597 4.08372120898946 3.8027405824871 7.16269766010051 6.16218101394485 4.84569867863592 4.13699349435205 6.4192448486102 4.91531722652645 4.18643650251617 5.96912928401974 4.00751307854826 4.02726056418837 6.42663696918744 4.4458186577528 6.74412194472199 3.90720832049848 3.63334554052997 5.47472591435896 4.39206573500029 6.09594655820543 3.61072093684214 5.88054873936917 5.84020570010398 4.67942716470242 6.87710217563416 3.80628733938985 4.93440658670729 7.28012532560638 5.01004329477964 6.2780360653512 4.30367527682389 4.79470880971424 7.84836996521833 5.40911460234908 6.19806858401964 4.18224303474423 6.78363146051683 8.23504472844542 2.59979625578436 6.12634112537071 4.22719409016126 4.01749385760493 6.88629521993177 5.54262566103708 8.12216016290194 4.66691983029129 7.70424949832191 2.59979625578436 5.21631662540804 4.34856101834066 3.51082790168131 2.59979625578436 7.9245837847587 6.26966888195564 5.72731150922814 5.57529456883395 5.1227098962819 5.28639394104564 5.19609721274575 5.77481682090605 6.40033273321656 5.63910854680998 7.36643273029338 5.37146410305395 4.15727061234721 3.64820718768316 4.76364417436496 5.01896798727679 3.54690872487493 5.41244488486943 2.59979625578436 3.5720670294192 6.43106889413339 4.42257636027881 5.69018625663096 4.10300683505701 3.86994420186815 3.41695097319566 5.66832519039415 4.78321682204247 4.82985462200195 3.83743576936294 5.02496380398442 7.79209152031532 4.19859064216005 6.61685129510317 4.41668109819892 5.8297402941138 5.05064891590318 3.78119010223562 5.84924749338587 3.76245128849444 5.15831769821127 4.75996615634843 4.05500280587326 5.51163312665173 5.15981744791642 6.57403606175864 6.94025796063219 7.13942389414569 6.84263819106388 3.92044577175338 5.9331801961979 6.36493183202315 5.68143606114743 6.69500394712024 4.67091026029961 2.59979625578436 3.98509299291127 5.43284111539091 6.99456827805512 5.50035941480492 5.65992680189991 5.94050731894933 5.36816035754799 6.92359348148902 5.6163418881255 5.63705273409208 7.11715761144043 5.38207385744233 4.62952499787224 4.85822865720014 5.87221950478855 4.600519775268 4.53925209487428 7.19656756313053 4.00553713877279 4.09179154200865 7.71521926650159 5.23643903120535 7.3637490913643 5.84230997875298 4.20932291959874 8.38301645735103 6.18206954556881 7.94937421370129 5.78819291834332 5.95362805521657 5.94360692718423 5.32047812647037 7.05316950574607 5.98218179128441 5.4469750061834 5.58792098587616 5.88496470581808 5.27175588069972 4.53878596004843 4.40864496411247 7.91751888063732 7.09825341219912 7.97180277479797 3.37724948770933 7.29773172552821 5.94218385284197 7.19727975743513 5.61088024143791 7.79378450143822 6.56440011343377 7.78603625841431 4.66070521076106 6.79368793114451 3.20730882339491 6.01358392209439 8.00333719526158 7.37673312383815 6.72481113491046 3.28072078774946 5.28082116069342 6.314557164354 3.94674306738358 6.2586421614644 3.90291938238005 4.09159197971054 6.52230619448784 4.80467333435708 4.57419527716922 3.54902121927956 3.10496040724535 4.19643651294109
Manes.15G113300.v6.1 4.92208928774818 2.59979625578436 4.48938581493845 3.12519089239347 2.59979625578436 4.60059294719446 2.59979625578436 3.61358694798937 2.59979625578436 3.263295019147 5.05657544201793 3.67136317908934 3.83775631493629 2.59979625578436 3.8091407808845 4.48799312224182 3.35405828690082 2.59979625578436 3.27626599380655 2.59979625578436 4.58068053783174 2.59979625578436 3.86806484188898 3.46175834267099 3.53192955553866 5.53170838127666 3.82950817955246 3.64013835869225 3.78836439742839 3.50726921022951 4.32541960922254 4.79212869431462 3.58149631188368 3.19522409136653 3.90048262944656 5.04349293472747 4.37249907177763 4.78387097024678 4.18178306660985 3.80531622868573 5.30687606661914 4.09512107142132 3.88392636584803 3.43514863882075 3.19842031549437 3.44390932706295 3.52617709414591 4.34612452915929 3.35067592997401 2.59979625578436 4.66142168899995 3.52278441691269 3.63738172282996 2.59979625578436 3.30273000440967 4.42490146569415 3.91863515612942 3.61347262458146 3.50929109955559 3.14040437654277 4.02226528212128 3.77426235784982 4.26950553177686 2.59979625578436 3.69089779392592 3.14237346324655 3.39839961501261 3.61176125378992 3.62597558266889 4.15647047487751 4.41016063936069 3.21186130151986 3.65679556095408 2.59979625578436 2.59979625578436 5.00160310992276 3.49723216096386 3.78960690973117 2.59979625578436 3.71815578759165 4.39202362825638 2.59979625578436 3.96671037979723 2.59979625578436 3.30853211464194 2.59979625578436 3.98874606652364 4.29261514069146 2.59979625578436 2.59979625578436 3.24973940342139 3.37075857297035 4.22071148948771 4.05468413520815 2.59979625578436 3.17011221737183 4.71683753125992 3.61328877298459 3.85652012136787 3.94263143811796 2.59979625578436 5.81768080004324 3.99291232590768 3.98692490422825 2.59979625578436 2.59979625578436 4.88518337185476 4.72694524985858 3.81777442270464 2.59979625578436 2.59979625578436 5.15232894402437 4.20704210651912 3.92476114188559 2.59979625578436 3.54772472454507 6.15814690624983 4.11215830973098 4.24659030957132 2.59979625578436 4.66634740123107 4.93578588189588 3.30107830576528 2.59979625578436 3.34493637438906 2.59979625578436 4.19815411948421 2.59979625578436 2.59979625578436 2.59979625578436 3.19609879642221 2.59979625578436 3.7641845072176 3.86019260454188 2.59979625578436 3.2005024480778 2.59979625578436 3.84265597146158 4.42234178005882 2.59979625578436 2.59979625578436 3.73438314933657 4.34692886030907 3.55806038569829 2.59979625578436 3.57533447128517 3.71494525715551 3.77757215964542 3.26575909677216 2.59979625578436 3.41833297366157 4.78424783327956 3.78902210672354 3.88766080324959 2.59979625578436 3.63773510845993 4.70629492746221 3.5456740665038 3.6441493081931 3.11353869906184 2.59979625578436 3.88477420074247 5.37927626854974 3.64610360094838 2.59979625578436 3.12023197235027 3.45050421449097 4.11170378175604 2.59979625578436 3.11037841164054 2.59979625578436 3.97452904696806 3.75268355076772 4.5355415583498 4.33310250314903 3.06457845309048 2.59979625578436 4.00461700166348 4.15220957500403 2.59979625578436 4.07038688113366 5.16310625185224 2.59979625578436 3.62449439830634 2.59979625578436 3.34647505545364 4.38168438001584 4.09556639892027 4.43521305507572 3.34522728744805 4.60003004530314 4.35266630450862 2.59979625578436 3.04160865887499 3.39642989941761 2.59979625578436 2.59979625578436 3.35732401866502 4.35813568019582 4.0859767242737 2.59979625578436 2.59979625578436 4.90060363142168 3.23076972745041 3.32619170863699 2.59979625578436 2.59979625578436 2.59979625578436 4.90898158234411 4.59521349461473 2.59979625578436 2.59979625578436 2.59979625578436 5.09221462937657 4.20284137768428 4.47888004820803 3.69953468483178 2.59979625578436 2.59979625578436 4.39386971154147 2.59979625578436 3.07737644082094 2.59979625578436 3.77363354454495 4.16571518010523 2.59979625578436 2.59979625578436 2.59979625578436 2.59979625578436 4.20828405112052 3.34176463353204 2.59979625578436 2.59979625578436 3.56420162476325 3.35832488643014 3.34376290195548 2.59979625578436 6.67681979448443 3.89075266049934 4.84249256347206 3.24358690281098 4.09210679568761 5.91232874381498 4.48721082046342 5.21310234791391 3.51236062960917 3.17150791081674 6.21955393701659 3.93597786339893 4.52725649979042 3.35413872164702 3.97281132513551 6.49462926361225 5.96745885355215 4.6039438983196 4.81366704414057 2.59979625578436 5.19492382503784 3.36707522615221 5.19397516907701 3.68400765031026 3.38024867922274 6.09183159264075 4.39857995621309 4.78946029906569 3.48326144687435 3.25686325425202 6.31597503531683 5.00150916072942 4.392201132439 3.573123134579 4.03045990547203 5.29877559440708 3.62863518361895 3.88847339074918 3.63936309198249 3.6005353629866 2.59979625578436 2.59979625578436 3.98212570726758 4.36546154516012 3.13480110438984 2.59979625578436 3.30150379084556 3.17647007763899 3.53813333396401 2.59979625578436 2.59979625578436 3.10157727781174 4.22697303127816 3.97201167367955 3.06398032907695 2.59979625578436 3.61762036583983 3.50842549389157 4.39654717270036 2.59979625578436 3.9428857640128 3.74944109507207 3.96708738574438 5.6010869742537 3.12883395539949 3.53974293861542 3.21057785747254 3.70977069704653 5.14127024535302 3.14105343535606 3.96907504514623 4.37258234708417 3.14562636105081 4.92934685554278 2.59979625578436 3.43958436185532 3.19442034293909 3.24569782192461 4.59933411405257 3.87592867535044 3.20827003153473 2.59979625578436 2.59979625578436 3.76560242009159 2.59979625578436 3.97462826926992 3.72774205775371 3.44068119535472 4.56835540844979 2.59979625578436 3.77040547355181 5.20173360884877 3.39636825993239 3.38617171524093 2.59979625578436 2.59979625578436 3.51786239715108 4.02281133458738 4.76823358024082 2.59979625578436 2.59979625578436 3.88328750845331 3.68252091038086 4.61431718763312 4.54807081784639 3.64827329451709 3.33517525269574 3.85008500517609 3.36370173476972 2.59979625578436 3.06942971940629 3.43349796729455 3.40050620406403 3.71999682860615 2.59979625578436 2.59979625578436 3.20704156102309 2.59979625578436 3.43402610613476 2.59979625578436 2.59979625578436 5.76337908926887 3.69248111277223 5.06097039329998 4.35105245677429 4.1830103381962 2.59979625578436 3.55299247203008 4.64626279937618 3.3307332458249 3.10996514328171 3.38416193941179 3.93380540512647 4.60841776514907 3.49785141248313 4.00869099062066 3.09519307076167 5.27227082327903 3.44837432885348 3.57959499661178 3.06480719808051 3.02689750774351 4.73476852535415 4.16647940378286 4.05526561712893 4.50443434370499 2.59979625578436 3.68145239178643 3.97859097321265 4.22145159702949 3.33065454872683 4.11021710232401 6.24907140394311 4.65734607208577 5.53260901940399 3.03367268315916 2.59979625578436 2.59979625578436 2.59979625578436 4.56775758203893 3.33282874095462 3.44073658393479 4.45994324232863 3.9195034677521 4.83978864013983 2.59979625578436 2.59979625578436 3.16746079526105 4.43383851586076 4.45652263804152 3.11784851617552 3.11933717459368 3.14391809079161 3.27040979766199 4.03913084312869 3.94362191624918 3.97052009989617 5.60632008059086 4.24250336522236 4.23929493230702 2.59979625578436 4.40647631482466 5.75309682773858 3.68064558144766 4.32730584777024 2.59979625578436 3.92710190049959 4.4825491217018 2.59979625578436 5.03246419356473 5.54535102790224 4.73938107554916 2.59979625578436 3.91835103470002 3.83437013334301 3.26470865579439 3.87768498285264 2.59979625578436 3.40508134271753 5.03734702653219 2.59979625578436 3.1944944784519 2.59979625578436 3.30569620533089 2.59979625578436 3.36314563101168 3.89202251523489 3.30265235045542 2.59979625578436 3.73391719046449 2.59979625578436 5.49656357803235 3.26967113465158 3.73269580497058 4.65210703950478 2.59979625578436 3.60331710313577 6.40103078430934 2.59979625578436 4.7106484346819 3.02191542271198 3.81677662848967 2.59979625578436 3.35631907845476 4.11070147214262 3.32869152579516 3.47010227507714 2.59979625578436 3.19560163765469 5.27183764631401 2.59979625578436 3.41079602512175 4.31867212949369 4.38979916507392 3.50975893664833 4.75115275029401 3.46981407879668 2.59979625578436 4.80068108666889 4.85662156850226 3.94059545112726 3.37237396509029 2.59979625578436 5.75250613278301 4.39632118597617 3.76823708262145 2.59979625578436 3.78156554842558 4.48823527784576 2.59979625578436 4.35030491389597 2.59979625578436 2.59979625578436 4.19439482328521 4.11432150320208 4.10222824754979 3.35007378670469 3.14554511358825 5.47904007476992 3.28610162710445 3.37150153489142 3.71897059537881 2.59979625578436 2.59979625578436 2.59979625578436 3.49105114569248 2.59979625578436 3.12701290025836 3.80360243730964 2.59979625578436 4.20621992409158 2.59979625578436 2.59979625578436 5.84698953970164 4.88225505076809 4.1617380484245 2.59979625578436 4.06940132905997 2.59979625578436 2.59979625578436 4.34150095869257 3.47961913918967 2.59979625578436 4.22132964798617 3.3533297151516 4.22405587649224 2.59979625578436 3.91656481713282 3.16031210264774 3.29901172108088 3.9352888721242 3.30442840010922 4.20562410871988 5.24027654492664 4.29312012428357 4.42546365154431 2.59979625578436 3.75492677152724 3.97086621637858 5.27295201221453 4.79617363451547 2.59979625578436 3.20753853820288 5.70555067074489 4.592960234651 3.7475882234462 2.59979625578436 2.59979625578436 5.58413440648029 3.83744758062003 3.9937534300386 2.59979625578436 3.13864089446275 6.86177401263514 4.23046241200958 3.20381007552223 3.09463790016529 2.59979625578436 3.92546566256828 2.97688219355799 3.1664216170609 2.59979625578436 3.42095857459416 4.06582935493575 3.76896098642364 3.91574352553888 3.2692901765405 3.4492382492155 2.59979625578436 4.47223443463894 3.91659645168202 3.62916982662284 3.20566299976803 3.6604689730663 5.74842626883877 2.59979625578436 4.71173018823048 3.12724282625815 3.78906326114918 4.92955875856661 5.52242313770652 3.98141560807269 3.67117148881194 3.21419104749459 6.21571660977532 3.47100709436022 4.88137838325227 3.1066138352018 4.50127125101015 4.07222534843677 5.18715517396516 4.38842282619539 2.59979625578436 2.59979625578436 4.36697317802278 4.23719193504669 3.75685344036857 3.27005780046848 3.44951294888695 3.16658854311766 4.6937137505938 3.74953314786708 3.61072093684214 3.68263909842841 3.78966341899362 3.64429143936982 3.03412909987516 3.54482528760931 2.59979625578436 4.70080269948631 3.14773248614781 4.63071302001044 2.59979625578436 2.59979625578436 4.31746049052481 3.78646604316083 3.92134774835942 2.59979625578436 3.53056413452946 5.59595563983764 2.59979625578436 3.87658420002993 2.59979625578436 3.48916035503885 4.31931518919259 5.05915629965552 3.22310506880101 2.59979625578436 4.07383590671022 3.30409561387671 5.21631662540804 3.87185768498458 2.59979625578436 2.59979625578436 5.88822003954518 3.25815219576688 3.50978775222963 3.64182534636077 4.42273388978312 4.28711904250441 5.15576601337077 5.02890370927168 3.6661895749198 3.170552578228 4.15106708599978 3.21444532604007 4.44673350390791 2.59979625578436 3.75491940229786 4.21448285622671 4.08771472087002 4.46727763098533 2.59979625578436 3.5720670294192 4.12769007853809 4.55736363885622 3.75568684208873 2.59979625578436 3.51194589800682 3.74095456484091 2.59979625578436 4.51445717335122 2.59979625578436 3.32868425701424 3.91433047546419 5.76489067201704 3.0324307448167 3.93685923422374 3.03183288177952 3.95617035354202 3.31627055002502 4.40107395226135 3.79945367798143 2.59979625578436 3.79683763774449 4.36033210604459 3.24163335600191 4.01874790004685 2.59979625578436 3.43488083141115 5.84456584808537 3.60435513579683 4.30462800738307 3.69002083499493 4.06795467165858 3.27070239318665 3.08778501908917 4.013064275457 3.14315768447763 5.37325073172936 3.49552710710383 2.59979625578436 3.76430622490982 4.79587404593374 3.5405384840355 5.2487137397022 3.40540983806856 4.23828724517882 3.11619863125283 3.71941409076848 3.94552843496954 3.72870756154024 4.29750117352092 3.34414564086158 2.59979625578436 3.65836322027094 2.59979625578436 4.72414736542025 4.20404627355598 2.59979625578436 2.59979625578436 4.36953763456249 4.07289366850493 4.36957358178287 3.68333296007617 4.64701717415956 4.28094334797748 4.36625650283796 3.93512453557474 4.22711414435838 4.64050583400074 3.87758396366912 4.42589571116674 3.50406393511715 4.17015085889933 2.59979625578436 2.59979625578436 4.68205104553335 2.59979625578436 3.09559387004943 5.11301351000713 4.21399704024519 4.44510150802394 3.68674262044617 4.01173626267249 4.48113117075927 3.47240287887911 2.59979625578436 3.4309770644687 4.00271596972388 5.67565366427958 3.40738645349279 4.20578051010395 3.63732703474947 3.7236190172748 5.84729676571526 4.31198942368015 4.19526361165132 4.19994745043866 3.82188759393335 4.39978196547875 3.73833512589061 3.85300890889608 2.59979625578436 2.59979625578436 4.7341885518745 4.41775583065863 3.76016028022053 2.59979625578436 3.4661660206238 3.34260516870939
Manes.15G113400.v6.1 5.23302024066226 4.42826423694023 5.59614717437379 5.83292396920936 5.08648901616659 6.08772387138156 5.34487974802746 6.11453572426484 5.13373128822263 4.72196301166716 5.1603946503703 4.38305320920226 5.82131430855072 4.91064980434831 4.59376955023299 6.06055195705101 5.98280902888744 6.65554457197473 4.6792604955962 4.71530009844949 5.89015762720983 6.33217959058173 5.77445088972324 5.44634963476672 4.72542002559068 5.82256909058335 5.79257656859269 6.168973799977 5.30322636384228 4.85971143077282 5.77249514912984 6.2178674475751 6.16782115076232 5.73682024435645 5.12034276720145 6.18491156300577 5.67166510387954 5.48606517997945 5.24746918483318 5.64262983869454 6.14463118321264 5.82136162491331 5.79612724318972 5.26051157546446 4.67276001426509 6.15770624387733 5.74648008004507 6.43298126742599 4.47427561241901 5.12411749324436 6.23967981419536 6.0327473656915 6.08840447531085 5.92580280727749 4.97760437753053 6.7814268476106 5.73639988322427 6.2543443955861 6.18236758904692 4.49514693664387 4.90980962415406 5.63172165257368 5.10782152716007 6.83854735850463 4.54040893130107 4.71947871896304 5.04089684093264 6.22510586371922 5.56470977933814 5.02583408459124 6.71726390317628 6.52391848032049 5.05002153638907 5.36305375509599 4.96354976747314 7.4949720025766 5.52500574384133 6.06689641776049 4.22550291220958 4.39941272178548 6.15157662876878 5.47345380035718 5.53922140496678 5.41933179423352 3.59250871737335 4.18684380388312 4.27215036043013 4.75306431455571 5.28633731425009 4.77118071753931 5.36681001978763 5.70578226006117 6.93330520487258 5.51064711305942 5.6713578930303 4.58682381998682 5.38893414806669 5.81101648236663 6.94076687176426 5.73294584069181 4.75306120712098 6.86912642564898 5.89697759199176 6.37378787485638 6.74716729012774 4.72950739690936 6.44346599430516 6.18254864902943 6.62698301871687 4.12168912135171 4.82690265699621 6.16698656989279 6.10312525508113 5.04172308439769 2.59979625578436 4.59493369511658 6.46147453361973 5.86237169379917 6.2316862877368 6.04683710247338 5.64182982853383 6.5919769085557 6.27397611034402 4.66489414993974 5.23270013082601 5.59848681794876 5.57227506932018 6.14875796156267 5.74645839569592 5.91494430450383 6.37699184150409 5.95393637747278 5.15288083590651 6.40798919695139 5.42753588131463 4.61378717257133 6.6590308645875 6.06468365155628 7.08281824512865 5.21407350889119 6.34170402411884 7.43238547258682 6.24008796997087 7.27648446300796 4.68693797484224 3.95542418569268 6.06087226133868 6.27654877469604 7.36123694452083 5.63881424190592 5.25627902312212 6.78668896827162 6.04522159368208 6.9783341965787 5.63009124289524 6.29413868988805 6.59072648341512 5.75788544116212 6.81580246212277 5.23108135090159 4.77525448793604 6.05199779096562 6.1604404712474 6.27796396966016 5.41225170117536 5.70289990029208 6.37988056615826 6.32052045084438 6.05100434830062 4.70368004408044 4.94227373694043 5.77301423311013 5.40173146536327 7.02392623136771 4.64735506476251 4.53822848754876 6.12625650315766 5.97330549940767 6.51983656473482 2.59979625578436 4.24912759640729 6.25997862167776 5.6675151304889 5.60660607340246 5.48358777781422 5.17029521525967 6.36124068086052 5.41670561797072 6.09785528669565 5.33802533465048 3.68435673220072 6.34494375923476 6.89979861925717 5.73501195693065 7.00696481489714 5.41650060198208 4.63212755779125 6.66593372146969 6.46631405943344 6.65884705219199 5.16656377922022 5.6328885428585 7.09904621406038 6.02604850046369 6.92705586986648 5.3446634846366 5.5066961221416 6.98155293953117 5.7100539283727 7.55276402224967 5.53321003149633 4.96915299257441 7.84386220319534 6.14208709908574 6.54559278961859 6.30645941625909 6.18943300606093 7.33308501863402 6.24123085030961 7.276905576105 5.90875276341167 5.69028499101996 6.86414002531164 5.93512484104463 7.07858088343885 5.81739873206899 4.91876954241526 7.12061320626639 6.93088482687172 6.42556806955509 5.47986937458586 6.67440285557255 6.99976921812052 5.74435641539288 7.29262947582646 5.4948854428397 4.87638999739691 7.6391562818887 5.98663772072603 7.10517062744396 5.76564514088318 5.93360109688486 7.98267648904332 6.34580548176783 7.91950294394582 6.11403640985118 5.58523891356932 6.89283354657716 6.62465947198621 6.83174497327008 6.5007244741188 5.58643579401714 6.89132116873375 6.36541302897104 7.11641862180826 6.47245701787188 6.32025749464405 6.93096676955954 6.64972942336051 7.87929015913279 6.10847863635773 5.92114834897954 7.22145272897194 5.87034864961706 6.74879701866005 5.51463190856152 5.94062262103219 7.25509239019197 6.86107280944191 7.17666342886247 5.96674927833884 5.62817425626503 7.08735606433147 6.82141869139879 6.75515609895628 6.14475556980067 5.28956152615365 7.11875257968409 7.45705591668388 5.95344100292181 7.47352717058982 5.87577969286842 5.56737680481793 7.16492428504643 6.36365837109913 7.17134693829734 5.37929157465667 4.86101697241127 7.5042437531522 5.8480495939556 6.5619281784503 5.10762655226689 5.49281227036989 7.74314515239264 5.83391596067869 7.39408713819636 6.91024917498564 5.84157595139217 7.39333345461504 6.25086270883126 7.55365581298862 4.76885837987591 6.1615843451662 7.56597010967614 6.41253955770164 7.52033974091719 6.78407280082995 6.2547008619555 6.0629118006868 6.4319423005851 8.05620362557475 6.23974861852306 6.48146142097284 7.34251823955637 5.9585772793408 6.22568004602554 6.1767628826818 5.46347340490669 7.32733347905064 5.63613295988976 7.27614476530075 5.67734909801885 6.59703003996494 7.05190130512495 6.47048687991973 6.94957365379378 6.34923863865797 5.5378354628782 7.76401762012671 6.26756701667563 8.01880553886639 6.33159651262356 2.59979625578436 7.77389869827666 6.5866452914814 7.73555645775268 6.12326970121141 5.69482008467495 6.41142192779392 6.32834814071417 7.35401625243782 4.54807081784639 6.18323813821871 7.46006680146065 6.16371046481481 7.54508341709877 5.70057360074416 5.90971280062065 7.82896307914965 6.37857248115458 6.93030308549286 5.89208644118863 6.10439228846868 7.39029672694169 6.24221276755083 7.70899945018098 6.38117845190139 5.57140546867648 7.89443553402549 7.15219505925088 7.70259371023757 6.03535765690931 5.18813302201029 7.12875627555869 6.43184662326721 7.42796395741234 6.15419795149993 5.3611763960014 6.73274470535171 6.18611714041053 6.53495840965536 5.50058891454385 5.76403338416177 5.1849956026057 7.42290150363196 6.64749794395071 6.98951293901513 5.61034727519444 5.74736218577814 7.5880606731499 6.06025624259189 6.5691887174143 6.5866312147937 5.64093552789212 8.05241288390922 6.64454699253025 7.13371691543181 5.74292022827533 5.96472123965168 6.90351524204504 6.72839684409765 7.79255360324819 5.70875494872284 5.98784590099395 7.10125390158227 6.33513874419303 7.38450802126283 5.3792510794882 5.91272291595957 7.81416331980972 6.37559559124324 8.11452013286927 5.6394488674201 5.47569211030271 6.86277558451119 6.23514732758696 7.51848819773086 4.93915203995477 6.10449042050228 7.43015495225352 6.13501169194082 6.50762763639467 5.52480073065781 5.73605915705974 7.3788512698018 6.57827356071525 7.66907616540904 5.49720730473124 5.98014938512268 7.47586527989931 6.65643978013867 6.33202350782053 5.37474800473272 6.29248195508862 6.91972037520278 7.06939728557579 7.19555415355432 6.20586346273038 6.42948239316049 7.99538267970008 6.12378488832336 7.22162245635584 5.9069822686608 6.18033456451533 7.45554085218819 5.7831348547971 7.7277854749044 5.55225484043812 5.92171881560036 8.00603203133488 6.16127911704825 5.99980045539375 5.73125045276783 5.47777252595885 8.0624712540979 6.12633126355165 6.9020100236562 5.98530007921788 5.29970810755228 7.05453476517887 5.8754900772189 7.48468147058194 5.45028151127316 5.79253542386752 7.84814467132471 5.93713084179442 7.11714579156594 5.92243104741311 5.24621964985105 7.51521221703668 5.36018344619127 8.00587850649685 5.62388824603298 5.07781638882499 7.35676681249107 6.02328558556954 7.152904305163 5.73742333858497 6.49795335481482 6.80613614304766 7.11860244230987 5.87922740184908 6.58695680869655 5.70932378161956 5.06377589075699 6.53586612442408 6.48286555449551 4.79011079475107 6.44410706367854 5.40130105436517 7.31334996323373 6.26508372283508 5.14723479710709 5.53380747926656 4.45379108847276 7.42068304237147 2.59979625578436 6.93837971451826 5.29661515227005 5.51477567665686 6.69616090805302 6.69998708166147 6.05961943892945 5.43065127074431 5.42189100032626 7.1037602139987 5.84842329784283 6.89818803516825 6.35151816004514 5.10928412965511 6.95828848065303 5.95871834734003 6.92684605284169 6.30116513075805 5.97988341272833 6.37891595856932 5.20448833313278 6.46187909836604 5.49371291053123 4.42478401527935 7.3383650902987 5.86876070530583 6.49167051599247 5.20253911775144 5.13186527749951 7.52880253747573 5.63260757201458 7.08389574920064 5.14993051625028 5.62068792221296 7.20114292331517 6.037801838218 6.47662584583254 5.56192749326549 6.01700367330385 7.51111851351411 5.91063644790738 6.81671110842053 5.05054676911673 5.78476800420524 6.90458664733302 6.12095780786503 7.39513829014174 5.79759481276077 5.68278362356057 7.43932825184603 6.54528652545786 7.6035997287536 4.69684545549118 5.26536542922028 7.06764114526943 6.77505438571638 6.71120645701769 6.02814069579661 5.61887391648692 6.96163843672112 6.02903265492744 6.95611299279439 6.46002072804533 4.97681603456584 6.91967003740307 6.39985999397999 6.28468865281655 6.0351560426132 4.09506613828693 5.51801939475308 6.18677126373666 6.02403851721979 6.09038799148584 5.30149912091389 7.00975709273419 6.2868067766181 6.57432564082238 5.60231842788579 4.8135651780118 5.3395957317029 6.43177468036941 6.0025145384676 6.38883859778147 5.30008951507079 4.97818304113808 6.37886600152348 4.74399541057762 6.29918453383598 5.61659350142145 4.8775058985171 6.15314340301262 6.10316420846079 4.29879868500247 6.0009977080941 5.24575162728804 7.15048470483212 5.45772824610146 4.80902756973421 5.26216569655401 5.75365208183306 5.75790713574813 4.75297125116396 6.19582745891386 5.6408018039226 4.36733283882087 5.6179495778391 5.72364107926914 6.00438495903395 5.56424003432739 4.69227693293243 4.99184658241682 6.29325287305193 6.2118679721425 5.97022668459672 6.86390734387042 6.94335253186655 6.53973637865299 6.91740603068049 5.38519653162789 3.28755938414103 6.53780207009549 6.33446859909327 5.87297042473122 5.82092593140498 5.44797441992857 6.39431586340407 5.93009971200031 6.03302342107286 4.92975949871779 4.67145876055018 7.14909593078585 2.59979625578436 6.16533303449252 6.04839434455752 5.36986730923357 6.65564243326779 5.95245518982907 7.38417471162685 5.67382897555681 6.1809574072089 4.36882737442123 7.39361209551333 5.05007153551782 4.13118453176859 6.20533532725241 7.12684827209013 6.77353895829525 6.20843870204172 6.04563729562595 5.38572666399411 8.18210407750663 6.52774166406716 5.45147283072295 6.27607823325038 5.00572303003743 6.08234541530363 6.84013502949293 5.65205194754882 6.02402778086421 4.66862794126734 5.08776833302072 6.00183384284852 5.9666354771602 5.48654237256066 4.3449948183877 6.90654614567049 5.77991027095676 6.60153803905756 5.49644553311944 3.51194589800682 5.36430258657044 5.66832519039415 5.39571302509963 5.38045250367613 4.01562233808824 6.07216471755731 6.83501143342469 5.22911830787525 6.59417539132035 5.50049587711513 4.64790232663202 6.03871660271239 6.12120339609283 6.02835491857478 4.72938301656167 4.61535873491273 5.4229693322481 4.4184036263521 6.33825463924252 5.32959900929018 5.17669086190676 6.16712791518329 5.45013817438556 6.31546077727054 6.28344180253306 4.84798142242389 6.3292532079211 5.96929562435168 6.5645881441627 4.99335375513775 2.59979625578436 6.51326288194072 5.43284111539091 7.33027972352073 6.5943767719079 5.49608763475404 6.28858703591959 6.44888571383269 6.81605489438991 6.07283294011811 5.39064697527276 7.31531234480174 5.70130221948302 5.61500759935661 5.6723942620533 5.87221950478855 6.12127582788235 5.60847312928522 6.63624397576545 5.47575514284333 5.99501662686102 6.87092055451148 5.87521052554263 7.03846123492228 5.23003311768263 4.71432767896825 7.17827247584998 5.9847792369133 7.00169633295453 5.88967548525781 5.93107930018709 5.81069288460802 6.48417548379937 6.97041964008185 5.73507758014029 5.03488338597122 6.30850772774197 6.29865555105068 5.78513291814479 4.10865633591452 5.87015878855117 6.64800655506285 6.76224060189729 6.882333588537 6.64566388478532 6.05175697458642 6.53945474710686 5.61756306527695 6.9579440590899 5.83249367834222 4.46480996559301 6.52792540130277 6.54870736864746 6.35233713467109 5.45996391144286 5.09849138338962 7.21872885848333 5.91481527629992 6.69867579283057 5.42317086827028 4.18438239810323 6.24783628634862 5.92908501671314 6.24834663612692 6.74180699753311 4.89579154953124 6.79704977368616 6.38660386452178 5.8537246184904 5.91843044613712 5.28403670686818 5.25816621491601
Manes.15G113500.v6.1 2.59979625578436 2.59979625578436 2.59979625578436 2.59979625578436 2.59979625578436 2.59979625578436 2.59979625578436 2.59979625578436 2.59979625578436 2.59979625578436 2.59979625578436 2.59979625578436 2.59979625578436 2.59979625578436 2.59979625578436 2.59979625578436 2.59979625578436 2.59979625578436 2.59979625578436 2.59979625578436 2.59979625578436 2.59979625578436 2.59979625578436 2.59979625578436 2.59979625578436 2.59979625578436 2.59979625578436 2.59979625578436 2.59979625578436 2.59979625578436 2.59979625578436 2.59979625578436 2.59979625578436 2.59979625578436 2.59979625578436 2.59979625578436 2.59979625578436 2.59979625578436 2.59979625578436 2.59979625578436 2.59979625578436 2.59979625578436 2.59979625578436 2.59979625578436 2.59979625578436 2.59979625578436 2.59979625578436 2.59979625578436 2.59979625578436 2.59979625578436 2.59979625578436 2.59979625578436 2.59979625578436 2.59979625578436 2.59979625578436 2.59979625578436 2.59979625578436 2.59979625578436 2.59979625578436 2.59979625578436 2.59979625578436 2.59979625578436 2.59979625578436 2.59979625578436 2.59979625578436 2.59979625578436 2.59979625578436 2.59979625578436 2.59979625578436 2.59979625578436 2.59979625578436 2.59979625578436 2.59979625578436 2.59979625578436 2.59979625578436 2.59979625578436 2.59979625578436 2.59979625578436 2.59979625578436 2.59979625578436 2.59979625578436 2.59979625578436 2.59979625578436 2.59979625578436 2.59979625578436 2.59979625578436 2.59979625578436 2.59979625578436 2.59979625578436 2.59979625578436 2.59979625578436 2.59979625578436 2.59979625578436 2.59979625578436 2.59979625578436 2.59979625578436 2.59979625578436 2.59979625578436 2.59979625578436 2.59979625578436 2.59979625578436 2.59979625578436 2.59979625578436 2.59979625578436 2.59979625578436 2.59979625578436 2.59979625578436 2.59979625578436 2.59979625578436 2.59979625578436 2.59979625578436 2.59979625578436 2.59979625578436 2.59979625578436 2.59979625578436 2.59979625578436 2.59979625578436 2.59979625578436 2.59979625578436 2.59979625578436 2.59979625578436 2.59979625578436 2.59979625578436 2.59979625578436 2.59979625578436 2.59979625578436 2.59979625578436 2.59979625578436 2.59979625578436 2.59979625578436 2.59979625578436 2.59979625578436 2.59979625578436 2.59979625578436 2.59979625578436 2.59979625578436 2.59979625578436 2.59979625578436 2.59979625578436 2.59979625578436 2.59979625578436 2.59979625578436 2.59979625578436 2.59979625578436 2.59979625578436 2.59979625578436 2.59979625578436 2.59979625578436 2.59979625578436 2.59979625578436 2.59979625578436 2.59979625578436 2.59979625578436 2.59979625578436 2.59979625578436 2.59979625578436 2.59979625578436 2.59979625578436 2.59979625578436 2.59979625578436 2.59979625578436 2.59979625578436 2.59979625578436 2.59979625578436 2.59979625578436 2.59979625578436 2.59979625578436 2.59979625578436 2.59979625578436 2.59979625578436 2.59979625578436 2.59979625578436 2.59979625578436 2.59979625578436 2.59979625578436 2.59979625578436 2.59979625578436 2.59979625578436 2.59979625578436 2.59979625578436 2.59979625578436 2.59979625578436 2.59979625578436 2.59979625578436 2.59979625578436 2.59979625578436 2.59979625578436 2.59979625578436 2.59979625578436 2.59979625578436 2.59979625578436 2.59979625578436 2.59979625578436 2.59979625578436 2.59979625578436 2.59979625578436 2.59979625578436 2.59979625578436 2.59979625578436 2.59979625578436 2.59979625578436 2.59979625578436 2.59979625578436 2.59979625578436 2.59979625578436 2.59979625578436 2.59979625578436 2.59979625578436 2.59979625578436 2.59979625578436 2.59979625578436 2.59979625578436 2.59979625578436 2.59979625578436 2.59979625578436 2.59979625578436 2.59979625578436 2.59979625578436 2.59979625578436 2.59979625578436 2.59979625578436 2.59979625578436 2.59979625578436 2.59979625578436 2.59979625578436 2.59979625578436 2.59979625578436 2.59979625578436 2.59979625578436 2.59979625578436 2.59979625578436 2.59979625578436 2.59979625578436 2.59979625578436 2.59979625578436 2.59979625578436 2.59979625578436 2.59979625578436 2.59979625578436 2.59979625578436 2.59979625578436 2.59979625578436 2.59979625578436 2.59979625578436 2.59979625578436 2.59979625578436 2.59979625578436 2.59979625578436 2.59979625578436 2.59979625578436 2.59979625578436 2.59979625578436 2.59979625578436 2.59979625578436 2.59979625578436 2.59979625578436 2.59979625578436 2.59979625578436 2.59979625578436 2.59979625578436 2.59979625578436 2.59979625578436 2.59979625578436 2.59979625578436 2.59979625578436 2.59979625578436 2.59979625578436 2.59979625578436 2.59979625578436 2.59979625578436 2.59979625578436 2.59979625578436 2.59979625578436 2.59979625578436 2.59979625578436 2.59979625578436 2.59979625578436 2.59979625578436 2.59979625578436 2.59979625578436 2.59979625578436 2.59979625578436 2.59979625578436 2.59979625578436 2.59979625578436 2.59979625578436 2.59979625578436 2.59979625578436 2.59979625578436 2.59979625578436 2.59979625578436 2.59979625578436 2.59979625578436 2.59979625578436 2.59979625578436 2.59979625578436 2.59979625578436 2.59979625578436 2.59979625578436 2.59979625578436 2.59979625578436 2.59979625578436 2.59979625578436 2.59979625578436 2.59979625578436 2.59979625578436 2.59979625578436 2.59979625578436 2.59979625578436 2.59979625578436 2.59979625578436 2.59979625578436 2.59979625578436 2.59979625578436 2.59979625578436 2.59979625578436 2.59979625578436 2.59979625578436 2.59979625578436 2.59979625578436 2.59979625578436 2.59979625578436 2.59979625578436 2.59979625578436 2.59979625578436 2.59979625578436 2.59979625578436 2.59979625578436 2.59979625578436 2.59979625578436 2.59979625578436 2.59979625578436 2.59979625578436 2.59979625578436 2.59979625578436 2.59979625578436 2.59979625578436 2.59979625578436 2.59979625578436 2.59979625578436 2.59979625578436 2.59979625578436 2.59979625578436 2.59979625578436 2.59979625578436 2.59979625578436 2.59979625578436 2.59979625578436 2.59979625578436 2.59979625578436 2.59979625578436 2.59979625578436 2.59979625578436 2.59979625578436 2.59979625578436 2.59979625578436 2.59979625578436 2.59979625578436 2.59979625578436 2.59979625578436 2.59979625578436 2.59979625578436 2.59979625578436 2.59979625578436 2.59979625578436 2.59979625578436 2.59979625578436 2.59979625578436 2.59979625578436 2.59979625578436 2.59979625578436 2.59979625578436 2.59979625578436 2.59979625578436 2.59979625578436 2.59979625578436 2.59979625578436 2.59979625578436 2.59979625578436 2.59979625578436 2.59979625578436 2.59979625578436 2.59979625578436 2.59979625578436 2.59979625578436 2.59979625578436 2.59979625578436 2.59979625578436 2.59979625578436 2.59979625578436 2.59979625578436 2.59979625578436 2.59979625578436 2.59979625578436 2.59979625578436 2.59979625578436 2.59979625578436 2.59979625578436 2.59979625578436 2.59979625578436 2.59979625578436 2.59979625578436 2.59979625578436 2.59979625578436 2.59979625578436 2.59979625578436 2.59979625578436 2.59979625578436 2.59979625578436 2.59979625578436 2.59979625578436 2.59979625578436 2.59979625578436 2.59979625578436 2.59979625578436 2.59979625578436 2.59979625578436 2.59979625578436 2.59979625578436 2.59979625578436 2.59979625578436 2.59979625578436 2.59979625578436 2.59979625578436 2.59979625578436 2.59979625578436 2.59979625578436 2.59979625578436 2.59979625578436 2.59979625578436 2.59979625578436 2.59979625578436 2.59979625578436 2.59979625578436 2.59979625578436 2.59979625578436 2.59979625578436 2.59979625578436 2.59979625578436 2.59979625578436 2.59979625578436 2.59979625578436 2.59979625578436 2.59979625578436 2.59979625578436 2.59979625578436 2.59979625578436 2.59979625578436 2.59979625578436 2.59979625578436 2.59979625578436 2.59979625578436 2.59979625578436 2.59979625578436 2.59979625578436 2.59979625578436 2.59979625578436 2.59979625578436 2.59979625578436 2.59979625578436 2.59979625578436 2.59979625578436 2.59979625578436 2.59979625578436 2.59979625578436 2.59979625578436 2.59979625578436 2.59979625578436 2.59979625578436 2.59979625578436 2.59979625578436 2.59979625578436 2.59979625578436 2.59979625578436 2.59979625578436 2.59979625578436 2.59979625578436 2.59979625578436 2.59979625578436 2.59979625578436 2.59979625578436 2.59979625578436 2.59979625578436 2.59979625578436 2.59979625578436 2.59979625578436 2.59979625578436 2.59979625578436 2.59979625578436 2.59979625578436 2.59979625578436 2.59979625578436 2.59979625578436 2.59979625578436 2.59979625578436 2.59979625578436 2.59979625578436 2.59979625578436 2.59979625578436 2.59979625578436 2.59979625578436 2.59979625578436 2.59979625578436 2.59979625578436 2.59979625578436 2.59979625578436 2.59979625578436 2.59979625578436 2.59979625578436 2.59979625578436 2.59979625578436 2.59979625578436 2.59979625578436 2.59979625578436 2.59979625578436 2.59979625578436 2.59979625578436 2.59979625578436 2.59979625578436 2.59979625578436 2.59979625578436 2.59979625578436 2.59979625578436 2.59979625578436 2.59979625578436 2.59979625578436 2.59979625578436 2.59979625578436 2.59979625578436 2.59979625578436 2.59979625578436 2.59979625578436 2.59979625578436 2.59979625578436 2.59979625578436 2.59979625578436 2.59979625578436 2.59979625578436 2.59979625578436 2.59979625578436 2.59979625578436 2.59979625578436 2.59979625578436 2.59979625578436 2.59979625578436 2.59979625578436 2.59979625578436 2.59979625578436 2.59979625578436 2.59979625578436 2.59979625578436 2.59979625578436 2.59979625578436 2.59979625578436 2.59979625578436 2.59979625578436 2.59979625578436 2.59979625578436 2.59979625578436 2.59979625578436 2.59979625578436 2.59979625578436 2.59979625578436 2.59979625578436 2.59979625578436 2.59979625578436 2.59979625578436 2.59979625578436 2.59979625578436 2.59979625578436 2.59979625578436 2.59979625578436 2.59979625578436 2.59979625578436 2.59979625578436 2.59979625578436 2.59979625578436 2.59979625578436 2.59979625578436 2.59979625578436 2.59979625578436 2.59979625578436 2.59979625578436 2.59979625578436 2.59979625578436 2.59979625578436 2.59979625578436 2.59979625578436 2.59979625578436 2.59979625578436 2.59979625578436 2.59979625578436 2.59979625578436 2.59979625578436 2.59979625578436 2.59979625578436 2.59979625578436 2.59979625578436 2.59979625578436 2.59979625578436 2.59979625578436 2.59979625578436 2.59979625578436 2.59979625578436 2.59979625578436 2.59979625578436 2.59979625578436 2.59979625578436 2.59979625578436 2.59979625578436 2.59979625578436 2.59979625578436 2.59979625578436 2.59979625578436 2.59979625578436 2.59979625578436 2.59979625578436 2.59979625578436 2.59979625578436 2.59979625578436 2.59979625578436 2.59979625578436 2.59979625578436 2.59979625578436 2.59979625578436 2.59979625578436 2.59979625578436 2.59979625578436 2.59979625578436 2.59979625578436 2.59979625578436 2.59979625578436 2.59979625578436 2.59979625578436 2.59979625578436 2.59979625578436 2.59979625578436 2.59979625578436 2.59979625578436 2.59979625578436 2.59979625578436 2.59979625578436 2.59979625578436 2.59979625578436 2.59979625578436 2.59979625578436 2.59979625578436 2.59979625578436 2.59979625578436 2.59979625578436 2.59979625578436 2.59979625578436 2.59979625578436 2.59979625578436 2.59979625578436 2.59979625578436 2.59979625578436 2.59979625578436 2.59979625578436 2.59979625578436 2.59979625578436 2.59979625578436 2.59979625578436 2.59979625578436 2.59979625578436 2.59979625578436 2.59979625578436 2.59979625578436 2.59979625578436 2.59979625578436 2.59979625578436 2.59979625578436 2.59979625578436 2.59979625578436 2.59979625578436 2.59979625578436 2.59979625578436 2.59979625578436 2.59979625578436 2.59979625578436 2.59979625578436 2.59979625578436 2.59979625578436 2.59979625578436 2.59979625578436 2.59979625578436 2.59979625578436 2.59979625578436 2.59979625578436 2.59979625578436 2.59979625578436 2.59979625578436 2.59979625578436 2.59979625578436 2.59979625578436 2.59979625578436 2.59979625578436 2.59979625578436 2.59979625578436 2.59979625578436 2.59979625578436 2.59979625578436 2.59979625578436 2.59979625578436 2.59979625578436 2.59979625578436 2.59979625578436 2.59979625578436 2.59979625578436 2.59979625578436 2.59979625578436 2.59979625578436 2.59979625578436 2.59979625578436 2.59979625578436 2.59979625578436 2.59979625578436 2.59979625578436 2.59979625578436 2.59979625578436 2.59979625578436 2.59979625578436 2.59979625578436 2.59979625578436 2.59979625578436 2.59979625578436 2.59979625578436 2.59979625578436 2.59979625578436 2.59979625578436 2.59979625578436 2.59979625578436 2.59979625578436 2.59979625578436 2.59979625578436 2.59979625578436 2.59979625578436 2.59979625578436 2.59979625578436 2.59979625578436 2.59979625578436 2.59979625578436 2.59979625578436 2.59979625578436 2.59979625578436 2.59979625578436 2.59979625578436 2.59979625578436 2.59979625578436 2.59979625578436 2.59979625578436 2.59979625578436 2.59979625578436 2.59979625578436 2.59979625578436 2.59979625578436 2.59979625578436 2.59979625578436
Manes.15G113600.v6.1 6.64334485957127 5.59714387730944 6.6348694199126 6.18159391829382 6.18140878703412 6.43178543042626 5.97793988455028 5.65470187476422 6.16366662255587 6.18888117275466 6.36930731879738 6.28856641035402 6.06446219618957 5.572067813155 6.09324752684152 6.38204979732427 6.18268932031744 6.7780579442175 6.12859990489173 6.4401299737698 6.8197281931398 5.63410765943393 6.03716597840388 5.8230791585718 6.0948736234484 6.24180773051846 6.56979771244885 5.97966674319153 6.13670389468526 6.32626387238878 6.10307584760384 5.37262365748727 6.0447394277528 5.0911551867924 5.85909992453652 7.02554932099945 6.27799467983454 6.07550330440192 5.72844795058858 5.71936096199077 6.48840095390067 6.39299522503599 5.79612724318972 5.9953317648726 6.29199028693554 5.99682072674318 5.81518063082878 5.85676859547238 6.20493897265636 5.9491468661746 6.19457218893807 6.0327473656915 5.97939446948447 6.13398305145475 6.19516443112609 6.38572033989462 6.18755703072987 6.09779825616119 5.00657119969731 6.15035836760414 6.33344938289278 6.29859459808216 6.20138198392833 5.50880681331723 7.20269550067703 6.14155796292605 6.3939151955001 6.35931730029138 5.89442794430705 6.53725338761742 5.6897241055118 5.95243933571213 6.51844819453879 5.36305375509599 6.68532535067205 6.30463573430717 6.28285672306284 5.71571869315079 5.8345559981041 6.15662424340406 6.37238823132584 6.12056568323936 6.00685718917151 5.52131525017194 6.45664045620518 5.63219250990327 6.74995718483985 5.69843912181167 6.25948236550586 6.03466016693606 6.41817757564408 6.23755577710974 5.85318440531378 5.9234230753417 5.6713578930303 6.19068092021977 5.7488149867382 6.0353312018739 5.80985480554477 5.55107761100985 5.94229230400465 5.77770642588545 5.71805708571699 5.82036448082294 6.38223026684978 5.57503777374574 5.60622250815665 5.6225283106037 5.95299676023938 6.57818786995036 6.52630785124316 5.91795617489531 5.68076097358513 5.55394372416265 6.50626143573854 6.94301133597463 5.89928879374871 5.96804615687856 5.65768967133865 5.80502789332096 6.43765028019959 5.8287121280757 6.11467726658663 5.94201181082102 6.25027344207508 6.62517119971027 6.00556597368399 6.05392065363637 5.74645839569592 6.05759743452359 5.97757384198792 6.49875436151553 6.00383573778607 6.34656944357254 5.98934663830064 4.80039113917993 6.7893876818504 6.19243814414808 6.34004586619553 6.24168875071108 6.60388805523424 6.16583868789678 5.96158593486309 5.94164082137452 6.81638278684856 6.43551878347588 5.99726919143528 5.77500302984651 5.79463428701909 5.63881424190592 5.62827191330581 6.06175026132614 6.30748752227201 6.42878637535696 6.2263275260435 5.60611865441684 6.06930486963753 6.02299366370531 5.49669514250941 5.93647406132793 5.47579413487358 6.03943042644152 5.87670925324999 6.43139824064184 5.9278559515497 6.4767798788982 6.65409217179327 5.99778898623283 2.59979625578436 6.40218726636782 5.9083718839362 5.63013839958382 5.61246043090746 6.48422015431114 6.57173349288759 5.46907464079959 6.16483438953248 6.12679689124849 5.78098684101029 2.59979625578436 7.11718596892092 6.0986329117862 6.21486979672137 5.83378690700983 6.47379190774348 6.10588027466786 6.5791901753645 6.00829958826962 6.2036444412872 5.5945122934358 6.8390289120175 6.30429095591078 6.51088032534473 6.17694800950581 5.93530395475899 6.13213816541044 6.36554815994282 6.69011220480775 6.35977983396785 6.34685842576842 6.03504135689706 6.51284037966527 6.73685572297162 5.68558127039161 5.91094066576872 6.43942296405168 6.13026740685613 6.96811658745613 5.81655341635478 6.1223658049102 6.1705401894285 5.17719563455291 6.55295799027045 5.52111107586771 5.43422214234515 5.41927201136437 6.45698508041956 6.47458980223022 6.93987331049872 6.42103975031754 5.90875276341167 6.41677126014623 6.68199917537657 6.41924478847011 6.73105712677436 6.23401970293052 7.46185798807897 6.87092880188881 6.93088482687172 6.26075821142902 6.21840157306304 6.08201245362895 6.591414368279 6.11319570624667 6.37227819043473 5.82779731372076 5.81989641546138 6.76353512593477 5.80923359067528 5.68839030395699 6.37267567663603 6.34900924703398 6.34284122213485 6.40378130004137 6.35470120243542 6.13147229903483 6.79617999069658 6.34305705508954 5.78977613557233 5.98957927860144 5.839418086078 6.39028995068689 6.60091303446895 6.11759974909897 6.34361437105484 6.3094173520286 6.32025749464405 6.16615833143247 6.3082456204354 6.44588263474919 6.36175418490987 6.79256963706545 5.79442742344847 5.82513449410015 6.3178881876412 6.1501081337076 6.81845623313731 7.00475612883752 6.33511600482772 6.57599982009755 6.31943861582605 6.94470770784748 5.81691831541736 5.99559775914223 6.0687206222116 5.74145203127247 6.64960733477915 6.23259248789457 6.36648207230017 6.03569038169195 6.2518189116236 6.27468238093413 5.59643138732508 6.06943415433281 6.57240150712144 6.3060450471954 5.51078647938264 6.00123654774751 6.5652864068786 6.4062923339653 6.16389422976336 6.2992720944811 6.84352464986703 6.51384938787575 6.60092893656516 6.26425331314812 6.2016841304277 6.59110126882074 6.56856666545491 6.17920607831025 6.69294465065892 6.58229031496654 7.28379635577403 6.85142056536592 6.36359457603857 6.15034399032163 5.2780833333041 6.44631123371698 6.52888692088996 6.63760368844955 5.79999639363344 6.38558099470544 6.95186377776527 6.69602308159443 6.5433869609075 6.34111840118092 5.93346998078105 6.69627202109114 6.70381727127852 6.2270388702449 6.25570044480664 6.22106668790775 6.82880008063305 6.75055812453037 6.23239696311507 6.23678264296152 6.21640155735534 7.27793438602072 6.89241982958164 6.64236592245313 6.58101093345832 6.55223729514429 2.59979625578436 6.59682899869316 6.32293984872279 6.29322739468155 6.51769986781853 6.24575958027787 6.46844821776218 6.4401314360094 6.47346764768692 5.6412672651565 6.51046338635429 7.10215780573624 6.839443139146 6.03327094208142 5.92610370336394 6.38576860600516 6.40149272853671 6.06895540414111 5.91121578730603 6.18509119644133 6.0446501265519 7.31318595345565 6.46894722639345 6.44995574317681 5.95340451854521 5.95622165006448 7.0969451303966 6.12822176905815 6.56014409489095 6.29731478696609 6.96246591165472 6.27202491019254 6.52978935850292 6.27445094784134 6.17032434086231 6.53795219405588 6.61562017550403 6.20449694071207 5.9595047736888 5.33349789295365 5.58491490205941 6.0055323612049 6.26483009179303 5.78570535473462 6.24865817957235 6.07643566580658 6.56511924923568 6.28669364989725 6.25606760399276 6.28298518437431 6.39837396919693 5.68542713218686 6.43753958284476 6.08500622950503 6.08529641477622 5.58227272137505 6.47704470974735 5.96032883756146 5.76265438468298 6.8664971313568 5.96249075856537 6.93250027547616 6.70135756047232 4.4569336025263 6.38624751179261 6.24024311886409 6.89247240670237 6.73844007845871 5.98154801121645 6.53447655432757 6.09943942410177 5.47569211030271 6.43973308338344 6.49252183782051 6.29253377792312 5.97488655416064 5.76450167483269 6.45316333230705 6.13501169194082 6.09978964046881 5.86584407872987 6.10404307532459 6.68932307336883 6.62179868612543 6.56169648180577 5.88018993502408 6.63099496206883 6.34342816163223 6.55942309019374 6.06306321377927 6.85552010908744 6.97759611301568 6.02229744918018 5.93838086008136 6.49077481361541 5.82254778869343 6.37474246424342 6.17046696033635 6.55304079938152 5.94587771281135 6.65650472865608 6.94817929930226 6.30113972905809 6.36500916978086 6.74914780195897 6.56626056603396 6.57465322158876 6.27016229680506 6.31768703209551 6.53564411216292 6.27910606569871 6.34549703752905 6.27961570932759 5.68456281353162 5.94186022491696 5.33467480692753 6.30988619798411 6.47386310807993 6.28313391466261 6.1193359358955 7.02247249528128 6.35578940512919 6.23151888742445 6.24027480630705 6.02853005668169 6.38913787360717 6.56602949098867 6.48917231381784 5.80238484586881 6.26978070716209 5.55984247568596 6.54822485303185 5.35239736548985 6.37488312109851 6.05518954231858 5.91687457168645 6.31902443528857 6.58332425850908 5.66075724171652 6.47547248299839 6.46792972607228 6.29104775666666 5.71921481016927 6.25452786671213 6.35412161895377 5.74462956046561 6.49267713913147 7.00879341553551 6.0848758338318 6.34139668966691 6.8253167506737 6.50281537727606 7.41190679664134 7.10228835049454 6.3811581025713 6.47172572825812 6.08348125709802 6.56391115878354 6.3851558293758 5.36573979778394 6.3105498007423 6.60380837613714 6.7118635489488 6.16531796433669 6.61056726620235 5.8040600321634 5.98441645683169 6.43195507860711 7.09864638316864 6.47047314977009 6.43503266177907 6.06799126869845 6.75995700548019 7.12660467726287 6.40318832830416 6.29015926084453 6.1201231915354 5.62397268147412 6.74217921767265 6.17620150385393 6.42720896071565 6.03401742522054 5.97591299154582 6.96645012013544 6.25430635127093 6.03655986171565 6.19460714941688 6.1915818414118 7.22869980579184 6.23022805596279 6.2994735068443 6.50615653171059 6.30907587692701 7.00665465129557 6.07644015264703 6.18902244793255 6.23000872515269 5.44341030654807 6.74348709512615 6.1403651770584 6.13819970379062 6.25007980920241 6.17122034273395 6.79321852161732 6.6304984706857 5.89783670182835 6.2234311857353 5.66396751929292 6.14987931321197 6.42834112642798 6.14245944687661 6.12156552976204 5.70166984962483 6.52167958932954 6.54116283403033 6.16962435722648 6.46002072804533 6.9630120703128 7.43802633116553 5.82907592610517 6.12556910287992 6.3103375234779 5.75867201799737 6.21645294776163 6.03804802262015 5.94788959089384 7.14086394318475 5.98474634984391 6.43779460860532 6.04920848240998 6.24969893191554 6.19818503193367 6.38859557147202 5.98413140785978 6.50165919155105 6.2733284324906 6.21105692143961 6.28228431611708 6.96484353953327 6.30683682565107 2.59979625578436 6.15638631148419 6.92613559014586 5.91991022882993 6.32399167572135 6.59409528382146 6.1084862009434 6.15178628091055 5.72038793936989 6.19195987000179 6.16218101394485 6.60219913530509 6.40953856131021 6.74043767733568 6.20089284603968 7.04828068486397 6.1484842419621 6.58556279121036 7.24948536510156 6.30604611009769 6.46802899943358 6.40766176732825 7.04153614582816 6.60346739047401 6.1170172185779 6.01498885185168 6.07858664065731 6.52878590313692 6.12405026749259 6.26839983752901 6.56534644458156 6.54941432191728 6.35325826953951 6.93943185614688 6.48167268931903 6.11097200982086 6.53289696162529 6.37191212193691 5.85124955593107 7.08948903198162 6.60936306772231 6.14929599115279 6.43448039712647 6.90420934072838 6.32308796027081 5.45667075841334 6.6034107505235 6.07174209442451 5.84426316100236 6.96684949070953 5.98592560806214 6.47103055563691 6.59542271665002 6.49018862027861 5.71941279321828 6.8576167369062 6.50993062348496 6.28296494191187 6.20533532725241 6.46052387361325 6.75644785685053 6.24071229844162 5.89214072213586 6.79603592882723 8.03663370098431 6.25680861369982 6.90765595148242 6.06665838348724 7.02317169242621 6.47275887760494 6.31840643288534 6.54074904538887 5.98612509308336 7.11796977341878 6.80827264214254 6.69057150600123 6.91141505067491 7.00233281982856 6.82393967269411 6.29989386274418 6.54716316888221 6.16045724709335 6.70922062707478 7.24950415321218 6.46935866082719 7.02462233207882 6.43656081446048 6.84615086743342 6.41258010340251 5.95055981835789 6.48078702911082 6.66230948021231 6.33603197252624 6.44769839532559 6.82533455341274 6.50900771866729 6.73224248942213 6.06739894074276 6.34825549410456 6.42925386809696 5.86879981142585 6.119633212859 6.79297661736912 6.02715837676636 6.73409305786956 6.26019321896622 6.12378035863424 6.09952634214319 6.87124135147611 7.50127718921822 6.28024944682168 6.53841754040879 6.75249602664725 5.70919832339959 6.17064995199924 6.98234878994425 5.43284111539091 6.80536660061692 5.96501318606564 5.58040772852732 6.487772659743 6.18438459983246 6.07114368689374 6.00330809121962 6.61621924292106 6.54462874084446 6.66647589474067 6.60887446651192 6.09815956384487 5.96184971663677 6.25711368583408 6.04282741031388 6.5098492552966 6.28647665094041 5.60136412180323 6.15464356738696 6.06362759846007 6.67162721202257 6.08315154051551 6.4421000621881 6.24803955312545 6.4913373982684 5.96117792839275 6.17275056552138 6.19947375216321 6.65937173849306 6.89755210219856 6.02488687672872 6.61276638778115 6.82579187580888 6.41226677389344 6.5198891322202 6.88151694577801 6.0642500901779 5.65644446699311 6.18660748308871 6.48458064525372 5.82934295672433 7.55969062673668 6.71628927397744 6.42984553978877 6.38713271550285 2.59979625578436 6.09737504894681 7.04376614231443 6.11804559730904 6.24753690871079 5.97380257036076 6.53065394368351 7.10697376508819 6.28220044658668 6.18264426606698 6.02639430508295 6.49392298950665 7.27604191534753 6.73016193635067 6.21139360316599 6.02504543943328 7.62304278361264 6.15780056182277 6.27882356734368 6.26252717345716 6.21958828082827 6.14509291948886 6.7534833126234 6.34861709486757
Manes.15G113700.v6.1 3.79581891214945 4.87749585337859 3.3403720198218 4.11421039057105 3.59768416077194 4.11088955732044 3.38466486369882 3.61358694798937 2.59979625578436 3.89462144677541 3.98339520397864 3.96382649663075 3.11804907243019 4.39437282406774 3.87071312468724 4.28002511614526 3.13614105965968 2.59979625578436 4.06282315022221 4.37243313713793 3.2129912889402 3.88105613127894 3.76340664245606 3.93488696197521 3.67022745780567 3.96240462963678 3.93938502784833 3.20900055990681 2.59979625578436 3.86361853876954 4.08082635425553 2.59979625578436 3.17378617670681 4.1156567015998 4.1688283887468 4.22975881394722 4.13500994265618 3.46275402627941 3.74501690071293 4.10080214228854 4.20225093131504 4.15098203347303 4.10118130581149 4.01013362095992 4.01877022318174 4.31353316897254 3.78296404426844 4.27301881791545 3.51445194617031 3.90275155353327 4.40405180009568 3.80626145720838 3.75398817394522 3.79008946478835 3.58452961246909 4.61202384795554 3.82647792567349 3.61347262458146 4.34136801772509 3.98470369819395 4.36137683034271 3.35463609942184 3.9027022233922 2.59979625578436 4.01981419915342 4.86191720282891 3.16805095130771 3.76083040956131 3.4930121375438 3.78368445386911 4.41016063936069 4.64706332687044 4.79772477959598 2.59979625578436 4.35439551718836 4.43686894341392 3.63077662772523 4.06954504708076 3.29249169049875 3.71815578759165 4.3096638976182 4.30215742048669 3.96671037979723 3.91343157594147 3.59250871737335 4.18684380388312 3.60014358493703 3.50982048758402 3.88719071150968 3.45699432410408 4.3452742057186 3.53864938527956 3.32037428677871 3.89410639616326 2.59979625578436 3.844423412108 5.01789376860981 4.33427195750701 4.09111010720658 4.16824842846476 4.05933102458447 4.82489218120458 4.27701480409867 4.29758426824108 2.59979625578436 4.23727865115693 4.09179637093658 3.73300469626328 3.8797349496795 3.50485837076424 3.7929621197833 4.21893917731151 3.8400277805785 4.0693963383006 2.59979625578436 4.18967018362555 4.7290239259891 4.11215830973098 4.24659030957132 2.59979625578436 3.56284251907067 5.16668844986358 4.56815492701656 4.57306164080267 3.34493637438906 3.25674191122001 5.22849266458257 3.93778378995637 3.9016924230135 4.97124691050875 4.38318551186597 4.35159626384511 4.20712113153096 4.38748032466568 2.59979625578436 3.2005024480778 5.22239842338783 4.46455681121378 4.09270342522085 3.38823800246194 3.77288014353904 5.11875019758489 4.01015474211928 4.20599003998366 3.80954712352577 4.50741700318531 5.0821146079614 3.8542539598962 4.2807441870613 2.59979625578436 3.8700181854824 5.15987473818042 4.30013684981934 3.79742700943034 3.87098157326422 3.63773510845993 5.0551888411114 4.40543659329514 4.04766326210763 4.4109233786961 4.40101467967865 4.63890263667548 4.28724935013667 3.8277140618921 3.5701883979893 4.02156810560779 5.03103850416972 4.28681519019814 2.59979625578436 4.14754036574546 3.97573545515495 4.64779598652796 4.1919235120302 4.25185322189115 3.81336031802539 3.39808541971548 5.06953659453863 4.22555390948444 4.38522121117082 2.59979625578436 4.11776829289036 4.98501706123798 3.71140782396458 4.23479384659252 3.68593366351508 4.04826872496311 4.99742039474156 3.90862625430082 3.98543193245573 3.64289174800335 4.03009384476315 3.73210332722352 3.85561168854164 3.66208438438553 3.31409563067317 3.49662464265443 3.77457475802958 4.42848064170477 3.48383847847714 3.74340356529468 4.36136542886796 3.61403047043039 3.56999139100163 4.14621795295066 4.01103896802701 3.47906877077808 3.73353982866647 4.76195350161057 3.90169162498056 3.54787291335831 4.21964789456216 3.48425876672712 4.33657757687762 3.75117470822895 3.37140050762372 3.91750716661443 4.12146860080129 4.14428010699811 2.59979625578436 4.17600414864321 3.64889788739305 3.91115969666603 4.20090065972222 3.23943786201555 3.81878090537632 3.93959578482285 2.59979625578436 4.22027045302236 4.72669514704258 3.79373677732766 4.33149077078377 3.5254198690814 4.38172056419273 4.78989122875008 3.77982693465879 3.64088381960222 3.70003596039261 4.60282066986045 4.20385910673524 4.52486173502647 4.5909319286947 4.56891313494537 5.019002460897 4.04756626323593 4.48620628773013 4.47037920120321 3.95859603214403 4.42246626272989 3.84275066011716 3.79255463593721 4.35785596916688 4.7734689088993 4.54199859684416 4.50829487030974 3.81587816960133 3.83472820491349 2.59979625578436 5.10967369179207 4.38531084903347 4.40397181102572 3.97949785204621 3.92142265337815 4.21171719354337 4.44215928205102 3.98907347628489 3.72918927219567 4.66612364331492 4.53405415198868 4.28576520983523 3.64450280832904 4.12687844200097 4.16861656449387 4.31962247511559 4.25074741121671 4.37025104546441 3.97251961287674 4.41478158454209 2.59979625578436 4.25161846552987 4.04456157703623 3.9675824189365 4.21556192289263 4.04855430503372 4.90251432147361 4.40506099085091 4.26643009877582 4.08487932790163 4.5321189244764 5.24104792697366 5.06280329238417 4.47874480446883 4.57758780716556 4.78953493300356 4.94710347313634 3.64350806188927 4.05882051330767 2.59979625578436 4.62937755938923 5.14697052697192 4.30730283440983 3.70249481191501 3.86227236009567 4.05051050385255 4.15192236930727 4.4423022489727 4.42034734610677 4.6107483941181 4.24916743730892 3.95544129396137 3.14562636105081 4.10348433193023 3.67878321099794 3.6214246845648 4.37865523253573 3.70097135517803 4.33778723055572 3.87592867535044 3.79160438696396 4.13133160168577 3.71897980453619 3.76560242009159 4.46317171224782 3.86220897474037 4.35496867724608 3.94339026023944 4.47976087212162 4.0962268472372 3.85883507686872 5.57682182681705 3.71287078579491 4.77597616273531 4.00083462243532 2.59979625578436 5.33665507950937 4.36202800008771 4.23613370543252 3.97556743876879 4.42103653890399 4.36348536507496 4.09883801944939 4.15940258692225 2.59979625578436 3.34915287415242 4.91749164706016 4.32008369506927 3.99113722792646 4.03626264186206 3.81186068293734 4.94015059191711 4.54348535961976 3.52181474650389 3.69767045161778 3.93085353165655 4.14358576806397 4.07389019521547 4.26644426316381 4.28787025288968 3.3916204310571 5.01909638469169 4.86271587362593 4.8748656168419 3.44886050587142 4.45746987279721 4.79370339798468 4.3349465780028 3.75649269451686 4.64145191676514 3.60500179411574 4.2008260280248 4.0329195555562 3.72209426656321 3.94463142012142 3.15037536408807 4.03356320231503 3.35883779744775 3.71094392319847 3.90692352033041 4.14299350746325 4.31554373582276 4.104978122164 4.82462311551209 3.91183660033431 3.96571529807062 3.3195691347463 4.22732818055191 4.22405537504567 4.02112009448399 3.33065454872683 4.11021710232401 4.49664318997785 4.15119019699133 2.59979625578436 3.86536555370485 2.59979625578436 5.2838834561814 4.4569336025263 4.60784593667468 4.17688851940337 4.30758947623966 4.15030648282747 3.27667244084487 3.90837326798078 3.77807859896217 3.50383966973202 4.14137809845067 4.23065284300576 4.81111689527169 3.11784851617552 4.01927911399507 3.89644567283946 3.90786300452943 3.8970849673599 4.4419784357103 4.14690825064044 4.46253983676646 4.11158258090912 3.8782200087698 2.59979625578436 4.40647631482466 4.36769909321426 4.25648088094145 4.10597484435016 4.44505854693882 4.42053461633901 4.90183387600054 3.75272400586493 5.30149144569344 4.114250486793 3.19993551182426 3.82574288094967 4.95867229037637 4.51733121757096 4.38169821238066 4.51901510537562 4.46933992480537 4.5319613046056 4.6278574683894 3.92382113115424 3.89507257419452 5.84187419182722 5.02053622334337 5.38388735629017 3.78709556924625 4.29314776859355 4.66386770279899 4.43063108068433 3.53345212500998 3.63202778143493 2.59979625578436 4.48950501400063 3.63820398386121 4.22632636908437 4.28602391322598 3.7782262071826 4.48110040514073 4.0941555924754 4.50555153590772 3.83280511350536 4.03762783876908 5.09913388626336 3.77680143930102 4.72842371364444 3.95952796976386 4.13891868504202 4.55080550462338 4.01248896801131 3.31617825122147 2.59979625578436 3.97087468805563 3.96040304286901 4.67315467332272 4.12948486021305 4.5342793392715 4.64659264541423 3.68393033000572 4.67930475708038 4.38432347080654 5.29676315626703 4.15145447231199 4.00303227587235 4.73019107509972 4.30427724801881 4.05590087440007 4.01139348891446 3.78156554842558 4.84713209048625 2.59979625578436 4.09463936100375 4.361798371154 3.83118067244782 4.41427197300779 3.58311592753866 3.49264171784941 4.05485792033728 3.90012358301766 4.40103207344144 3.67046185959629 3.7996849876611 4.23244465111656 3.77700890312273 4.42689880353533 3.85326458900264 4.37132150926947 4.36196706552631 4.03889162416312 4.79663724348253 3.91122640800038 3.46951039942522 4.57200466637439 4.16865479216571 4.16008812385646 3.49823486347591 3.83185023614716 3.52325764568153 4.15101044139279 4.81979493183129 3.75740724443029 3.77754747967347 3.22666753937026 4.04605795159376 4.58814280976913 4.2178230050721 3.47030050271378 3.9014299356621 4.40683795882933 4.1233712823784 4.03739579430553 3.7284690357755 2.59979625578436 4.00694938209418 4.62401798803585 3.93939102616413 3.4325387178651 3.36940304494811 4.10046203179392 4.83467908946884 4.5000732280456 4.44338149785107 2.59979625578436 3.45314808470526 4.62100309062915 3.31107187306906 3.85098207456144 3.52822474440109 4.07069332582672 4.41161228223571 4.23800372334934 3.90959158051501 3.27177532694313 4.70689341294896 4.63794035180029 4.29574177707002 3.97414286463498 4.03206207795829 4.09506613828693 4.3594840723162 3.86850354844914 3.56920007374926 3.33659959047805 3.54390746209038 4.52521946497737 3.96933255596001 3.63851145977466 3.64488221720875 4.10408060422783 3.95462445975761 4.39498629146805 3.72313740150032 4.152505912284 4.03488729572336 3.52334337481004 3.98651762349796 2.59979625578436 3.30430621313442 5.40570389691196 4.56337815193659 4.17740592806033 4.9044134552069 3.66051916203669 4.08372120898946 4.34800139394301 4.2161612464992 4.14042656915062 3.75950738938113 3.1066138352018 3.60066604531036 3.759045560907 2.59979625578436 3.90241560980086 3.76352785207796 3.52399980726882 4.97917276657389 3.74273619582067 4.0420947930927 4.88409526901305 4.03322107445089 4.74782076572402 3.98913164878897 4.38670909921362 4.15474639527272 4.40048863829571 4.6992480643737 4.27437170113421 3.86662691579016 4.01221320005555 3.93970521812855 3.96904596458225 3.90506566321177 3.48513351680472 3.97395710301078 3.3197901182369 3.98548409007793 3.78646604316083 3.92134774835942 3.22347444536885 3.53056413452946 4.43554688618662 2.59979625578436 3.87658420002993 4.22719409016126 3.32970239936705 3.96093225909824 3.87343327725243 3.66355359323633 2.59979625578436 4.5351836467228 4.83385739587962 2.59979625578436 4.34856101834066 3.24925207574573 4.98574003949392 4.80695326781808 4.91516928433678 3.50978775222963 4.04455789294339 3.51929516966729 4.28711904250441 4.16450093566616 2.59979625578436 3.6661895749198 3.170552578228 4.94282342691038 4.84386034091256 3.84296024738036 3.87077178890064 3.34182548853577 4.60857103549929 4.7246073309195 4.11133455544258 4.93775403235419 2.59979625578436 4.6784477434475 4.03299919194712 3.34233340375088 4.50754659053104 3.86994420186815 4.74028021996616 2.59979625578436 3.902554382221 4.31324604265378 2.59979625578436 3.80627578985095 4.33715928327187 3.79370066237209 3.6796059605765 3.03183288177952 3.95617035354202 4.27685170672459 4.22956107220848 4.09370983056882 3.50979356917955 3.79683763774449 4.43642341953254 3.60270343651545 3.87845827419621 3.87770799536307 4.2087000044985 4.53764200448967 3.69603746055106 3.74150866336052 4.59800608212317 3.65934735605141 3.98234796672953 3.93812031678581 3.95704455806497 3.89472621735193 2.59979625578436 3.98509299291127 2.59979625578436 3.61482800661992 2.59979625578436 4.52269867495719 4.45704960857166 4.71385171950449 3.78781078551315 3.48505988337832 3.71941409076848 4.66764273769189 3.32449490963803 3.48455101835497 3.34414564086158 4.00229533456592 3.77709883411511 4.27862334158004 4.49146939093824 3.76185652348974 4.51817048718666 4.8261813326352 4.11977767050385 4.07289366850493 3.81847259237865 3.23503948447659 4.79376191235955 3.66422052447981 4.46090180842214 4.02069780259256 3.83955901297806 4.09791810019352 3.77222361095045 3.93122938721556 4.0401770088607 3.26704859034321 4.47424454751988 4.03289231421822 4.24175702933032 3.54924495500164 3.57746323624451 4.04333909787736 4.84425912750676 3.74870207063688 5.10867691195136 4.26206279944081 5.15581396897156 3.81637726989775 5.61088024143791 3.76006514077978 3.82596030969513 4.17211971592436 4.77361229354002 3.76316945312276 4.03854513884636 3.55618799594527 4.39302346921139 4.37985794022797 3.71203757707037 4.07186612216576 3.47646435890152 3.86937642451408 3.73833512589061 3.78520782688444 4.73430425828679 3.32706199532729 4.52738919497357 4.64696329813725 4.46218209657253 3.75252876380081 4.32573055871894 3.50472204862562
Manes.15G113800.v6.1 3.14683983215409 2.59979625578436 3.3403720198218 2.59979625578436 2.59979625578436 3.15536754223307 2.59979625578436 2.59979625578436 2.59979625578436 2.59979625578436 2.59979625578436 2.59979625578436 2.59979625578436 2.59979625578436 2.59979625578436 2.59979625578436 2.59979625578436 2.59979625578436 2.59979625578436 2.59979625578436 3.46069714102254 3.71802382302551 3.13138655775315 2.59979625578436 2.59979625578436 3.29982034827609 2.59979625578436 2.59979625578436 2.59979625578436 2.59979625578436 2.59979625578436 2.59979625578436 3.17378617670681 3.19522409136653 2.59979625578436 2.59979625578436 2.59979625578436 3.21447733758373 2.59979625578436 2.59979625578436 2.59979625578436 3.04922317902088 3.42762445997438 3.43514863882075 2.59979625578436 2.59979625578436 3.36040517360207 3.1556293923897 2.59979625578436 3.26766221655289 2.59979625578436 2.59979625578436 3.1269057721942 3.24874933285914 3.30273000440967 2.59979625578436 3.1130976494983 2.59979625578436 3.24813913044745 2.59979625578436 2.59979625578436 2.59979625578436 3.10654593426012 5.50880681331723 2.59979625578436 2.59979625578436 2.59979625578436 2.59979625578436 3.12093291120984 2.59979625578436 2.59979625578436 2.59979625578436 2.59979625578436 2.59979625578436 2.59979625578436 2.59979625578436 2.59979625578436 3.06039705082243 3.77811259546182 2.59979625578436 3.19937689101105 2.59979625578436 2.59979625578436 3.31900261704314 2.59979625578436 2.59979625578436 2.59979625578436 2.59979625578436 2.59979625578436 2.59979625578436 2.59979625578436 2.59979625578436 3.11194123837751 2.59979625578436 2.59979625578436 2.59979625578436 2.59979625578436 3.19285832138037 3.54917772278016 3.65427869000997 2.59979625578436 3.10849398345359 3.10904969198695 3.27304933687551 2.59979625578436 2.59979625578436 2.59979625578436 2.59979625578436 2.59979625578436 3.12799011821841 2.59979625578436 3.16467000805317 3.05008182588941 2.59979625578436 2.59979625578436 2.59979625578436 2.59979625578436 2.59979625578436 3.96687064406317 2.59979625578436 2.59979625578436 3.13872541349518 3.09809346900321 2.59979625578436 2.59979625578436 2.59979625578436 3.64047583210619 2.59979625578436 2.59979625578436 3.14854429515482 3.19609879642221 2.59979625578436 2.59979625578436 3.0891275296357 2.59979625578436 3.44340296313251 2.59979625578436 2.59979625578436 3.11715769885859 3.16073271291655 2.59979625578436 2.59979625578436 3.06178703260991 4.2994049427704 3.10567645987634 2.59979625578436 2.59979625578436 3.05552170562978 3.63950374021294 2.59979625578436 3.18241641221583 2.59979625578436 3.29913367952584 3.69803212320307 3.74371536210944 3.41052235213113 3.3572885702161 3.2043609590842 2.59979625578436 3.32259926914112 2.59979625578436 3.04070355142447 3.13501077494869 3.07587858392687 3.39695909782473 3.12023197235027 2.59979625578436 2.59979625578436 2.59979625578436 2.59979625578436 2.59979625578436 2.59979625578436 3.50199777250438 4.01603236594508 2.59979625578436 2.59979625578436 2.59979625578436 3.11361203837832 3.43834722454961 2.59979625578436 3.00869623363141 2.59979625578436 3.20435226905395 3.15566167985817 3.01860929541114 2.59979625578436 2.59979625578436 3.23306554339514 3.36040777907706 2.59979625578436 2.59979625578436 3.21599979350751 3.24239127858813 3.04160865887499 3.39642989941761 3.72390578855639 2.59979625578436 2.59979625578436 3.32529133428012 2.59979625578436 3.69283169022679 3.48251498255572 2.59979625578436 2.59979625578436 3.83335999253602 3.72392832156688 3.41151332783018 2.59979625578436 2.59979625578436 4.28256263227329 3.77367409578493 2.59979625578436 3.4134412798777 3.42444996502386 3.23226733660521 3.41156478748641 3.45964190878352 2.59979625578436 2.59979625578436 3.20006221402401 3.5131653356028 3.07737644082094 3.15782640238907 3.23943786201555 3.07224328759053 3.56356945436749 4.91876954241526 3.35455894485225 2.59979625578436 3.14584555959347 3.71753787324902 2.59979625578436 2.59979625578436 3.56420162476325 3.52367043205901 4.04329959410607 2.59979625578436 4.21473191618288 2.59979625578436 4.25748311823964 3.5030039551816 3.87599515681154 3.89185867495028 3.26876126171489 3.08827779899346 3.87050504024574 3.40319810354056 2.59979625578436 3.33193592708876 2.59979625578436 3.65510598517094 2.59979625578436 3.17623298287933 3.08092639916607 3.31551071989798 3.48593425868481 2.59979625578436 3.18760828080912 2.59979625578436 4.07019172758665 3.23544690453558 3.15498124947046 3.19556340470997 3.23387456029662 3.27415149574588 3.11512830171232 2.59979625578436 2.59979625578436 3.65185553354328 3.53813335035016 3.6621909673965 2.59979625578436 3.14632375028407 2.59979625578436 2.59979625578436 3.07270803269098 2.59979625578436 2.59979625578436 2.59979625578436 3.37680082021844 3.69555314932731 3.65244182252435 3.71368014863504 3.30150379084556 3.41008409776741 3.02532496867072 3.48177099774535 3.08773589500831 3.10157727781174 3.26645129656096 3.58767727469021 3.51666604241297 2.59979625578436 2.59979625578436 2.59979625578436 3.56418732133832 2.59979625578436 3.67528607409489 3.42317760654825 3.45614966072342 3.24661910325328 3.5062742012031 2.59979625578436 2.59979625578436 3.3940982972193 3.92695775342536 4.23286335930274 3.17618018401525 2.59979625578436 2.59979625578436 4.44325925824805 3.1486359026078 2.59979625578436 2.59979625578436 3.70097135517803 2.59979625578436 3.98940681422073 3.20827003153473 3.24931906988771 2.59979625578436 3.19446987617811 3.86527703487348 3.58962556786357 3.32385717853539 3.44068119535472 3.82017398648223 3.29274630253399 3.08857273903009 3.20150989367274 3.16658773388875 3.15924501044427 3.36930499807517 2.59979625578436 3.71526741289055 3.25661411864085 4.15962808971803 2.59979625578436 3.55457857212675 2.59979625578436 3.68252091038086 3.52860207380879 2.59979625578436 3.64827329451709 2.59979625578436 3.85008500517609 3.66820388359967 2.59979625578436 3.8905141459831 2.59979625578436 3.80344562113846 2.59979625578436 3.97016073246353 3.69879294883086 2.59979625578436 3.58791938660392 3.76421653116845 3.53785864499071 3.24897275233119 3.6817973704571 3.69248111277223 4.15712744290968 2.59979625578436 2.59979625578436 2.59979625578436 3.03225364507438 3.42835385336262 4.01938833314167 3.71829811035671 2.59979625578436 3.16047819545527 3.21036400817574 3.63148108676377 3.68209076667673 2.59979625578436 4.07088407117361 2.59979625578436 3.49698718962251 3.06480719808051 3.02689750774351 3.29707522516397 3.67152085317009 3.15073138801272 3.6585206717842 3.3195691347463 3.09253880012922 3.13786835974162 3.19947538049542 3.49030898711636 3.41425061787075 3.12273955512324 3.98146792064773 2.59979625578436 3.45810852995427 2.59979625578436 2.59979625578436 2.59979625578436 3.70776028893706 3.33282874095462 3.44073658393479 3.25797369082606 3.42512101143509 3.14919715036927 3.77807859896217 3.24419192203211 3.16746079526105 3.14025367911579 2.59979625578436 3.32860106906141 2.59979625578436 3.14391809079161 2.59979625578436 4.79893097852187 2.59979625578436 3.90470660337683 2.59979625578436 3.09756767139413 3.8782200087698 3.91732859739361 3.6456884204348 3.25894527343764 3.83881636706509 3.71795681358765 2.59979625578436 3.75882621456763 3.58986811839253 3.95065796328778 4.14126701141222 3.92529210360888 4.22259564920708 2.59979625578436 3.61077221681272 3.90464873977202 3.53215864031854 3.35334699951933 2.59979625578436 3.40508134271753 3.7718602882907 2.59979625578436 2.59979625578436 3.53217560437302 2.59979625578436 2.59979625578436 3.36314563101168 2.59979625578436 2.59979625578436 3.31482471666852 2.59979625578436 3.20412094079488 2.59979625578436 3.26967113465158 3.41089451088101 4.90626622017087 2.59979625578436 3.38322476864324 3.13589593959261 2.59979625578436 3.33926872403034 2.59979625578436 2.59979625578436 2.59979625578436 4.54476455891429 3.23993430627071 3.19701343765189 2.59979625578436 2.59979625578436 3.19560163765469 3.60301848506402 4.08241659940492 3.26482453652333 2.59979625578436 3.19855137885276 3.34678284603657 3.31394992493702 3.31367075302264 2.59979625578436 3.09151528685361 3.67218395032668 2.59979625578436 4.15145447231199 4.17496867243639 2.59979625578436 3.04931507854715 2.59979625578436 3.15150067151979 2.59979625578436 2.59979625578436 2.59979625578436 2.59979625578436 3.25651977128008 2.59979625578436 3.1553627006671 3.30170228463906 3.91456728456116 3.13327665589051 3.14554511358825 3.62970343240219 2.59979625578436 4.17673354595633 3.71897059537881 2.59979625578436 3.32965303865418 2.59979625578436 2.59979625578436 3.30109143257354 3.34135829939782 2.59979625578436 2.59979625578436 3.10694865309437 3.30262648282872 2.59979625578436 2.59979625578436 3.3372256094953 3.83185023614716 3.35798233036586 2.59979625578436 3.5792875926982 2.59979625578436 3.44382243362458 3.22666753937026 2.59979625578436 3.29056662479942 2.59979625578436 3.65828750942002 3.62112234937258 3.37725547101701 3.16031210264774 3.78882188017709 2.59979625578436 2.59979625578436 2.59979625578436 2.59979625578436 3.39133175835895 2.59979625578436 2.59979625578436 3.18881389019315 3.23124158278061 3.12380631914321 4.22065771998121 4.14215953449024 3.20753853820288 3.67036819177417 2.59979625578436 3.94474846747449 2.59979625578436 3.22180690923061 2.59979625578436 2.59979625578436 3.31680275846176 4.0536971848221 2.59979625578436 4.30483835102731 3.48356159872131 3.97414286463498 3.57562914998343 2.59979625578436 2.59979625578436 2.59979625578436 2.59979625578436 2.59979625578436 3.07812638981679 3.21960951687133 2.59979625578436 3.17161461745536 2.59979625578436 2.59979625578436 2.59979625578436 2.59979625578436 3.32081634279933 3.06791717975771 3.20566299976803 3.13901363613911 2.59979625578436 2.59979625578436 3.30430621313442 2.59979625578436 2.59979625578436 3.14894040553398 2.59979625578436 2.59979625578436 3.67117148881194 2.59979625578436 2.59979625578436 2.59979625578436 2.59979625578436 2.59979625578436 2.59979625578436 2.59979625578436 2.59979625578436 2.59979625578436 3.19337031441694 2.59979625578436 2.59979625578436 2.59979625578436 2.59979625578436 2.59979625578436 2.59979625578436 2.59979625578436 2.59979625578436 3.33826151136271 2.59979625578436 2.59979625578436 2.59979625578436 2.59979625578436 2.59979625578436 2.59979625578436 2.59979625578436 2.59979625578436 3.14773248614781 2.59979625578436 3.23274696978057 2.59979625578436 2.59979625578436 3.14237529736743 2.59979625578436 2.59979625578436 2.59979625578436 2.59979625578436 2.59979625578436 3.0640794104873 3.20178576582288 3.11863948399305 3.17254904508025 3.29612907983554 2.59979625578436 3.21867299731733 2.59979625578436 2.59979625578436 2.59979625578436 2.59979625578436 2.59979625578436 2.59979625578436 3.39912989984874 2.59979625578436 2.59979625578436 3.34444953840647 2.59979625578436 2.59979625578436 2.59979625578436 2.59979625578436 3.14201754722178 2.59979625578436 2.59979625578436 3.21444532604007 3.05120239547897 3.34910464508202 2.59979625578436 2.59979625578436 2.59979625578436 2.59979625578436 2.59979625578436 2.59979625578436 2.59979625578436 2.59979625578436 3.1277135856963 3.78404001195677 2.59979625578436 2.59979625578436 2.59979625578436 2.59979625578436 2.59979625578436 2.59979625578436 2.59979625578436 3.64178627644869 2.59979625578436 3.51826406352103 3.63938602855538 2.59979625578436 2.59979625578436 2.59979625578436 2.98900452407651 2.59979625578436 3.51541122184949 2.59979625578436 2.59979625578436 2.59979625578436 2.59979625578436 3.08638207118581 2.59979625578436 4.11681985600358 3.18171305316302 2.59979625578436 2.59979625578436 2.59979625578436 2.59979625578436 3.19585971097053 3.36381581629909 2.59979625578436 2.59979625578436 2.59979625578436 3.43409199137852 2.59979625578436 2.59979625578436 3.52129112065354 2.59979625578436 3.53005056540587 3.8335430440529 2.59979625578436 3.46890406481015 2.59979625578436 3.23023422384682 3.12901589028519 2.59979625578436 2.59979625578436 3.08978059537946 3.15933867912396 2.59979625578436 2.59979625578436 2.59979625578436 3.6982624709496 4.13294374616804 3.22256664660478 3.23503948447659 3.35379231418697 2.59979625578436 3.06746869606695 2.59979625578436 3.1677776264212 2.59979625578436 2.59979625578436 3.93122938721556 2.59979625578436 2.59979625578436 2.59979625578436 2.59979625578436 2.59979625578436 2.59979625578436 3.09559387004943 3.16483281905453 3.1964791051938 2.59979625578436 3.37724948770933 3.15164342911053 2.59979625578436 2.59979625578436 2.59979625578436 3.61108609015459 2.59979625578436 2.59979625578436 2.59979625578436 2.59979625578436 2.59979625578436 2.59979625578436 2.59979625578436 2.59979625578436 3.71203757707037 2.59979625578436 2.59979625578436 2.59979625578436 3.03967187552959 3.0292052725966 3.90291938238005 2.59979625578436 3.13232547685039 3.27961246069983 3.12984163088293 3.08078529881836 2.59979625578436 2.59979625578436
Manes.15G113900.v6.1 2.59979625578436 2.59979625578436 2.59979625578436 2.59979625578436 2.59979625578436 2.59979625578436 2.59979625578436 2.59979625578436 2.59979625578436 2.59979625578436 2.59979625578436 2.59979625578436 2.59979625578436 2.59979625578436 2.59979625578436 2.59979625578436 2.59979625578436 2.59979625578436 2.59979625578436 2.59979625578436 2.59979625578436 2.59979625578436 2.59979625578436 2.59979625578436 2.59979625578436 2.59979625578436 2.59979625578436 2.59979625578436 2.59979625578436 2.59979625578436 2.59979625578436 2.59979625578436 2.59979625578436 2.59979625578436 2.59979625578436 2.59979625578436 2.59979625578436 2.59979625578436 2.59979625578436 2.59979625578436 2.59979625578436 3.04922317902088 2.59979625578436 3.76574463858324 2.59979625578436 2.59979625578436 2.59979625578436 2.59979625578436 2.59979625578436 2.59979625578436 2.59979625578436 2.59979625578436 2.59979625578436 2.59979625578436 2.59979625578436 2.59979625578436 2.59979625578436 2.59979625578436 2.59979625578436 2.59979625578436 2.59979625578436 2.59979625578436 2.59979625578436 2.59979625578436 2.59979625578436 2.59979625578436 2.59979625578436 2.59979625578436 2.59979625578436 2.59979625578436 2.59979625578436 2.59979625578436 2.59979625578436 2.59979625578436 2.59979625578436 2.59979625578436 2.59979625578436 2.59979625578436 2.59979625578436 2.59979625578436 2.59979625578436 2.59979625578436 2.59979625578436 2.59979625578436 2.59979625578436 2.59979625578436 2.59979625578436 2.59979625578436 2.59979625578436 2.59979625578436 2.59979625578436 2.59979625578436 2.59979625578436 2.59979625578436 2.59979625578436 3.17011221737183 2.59979625578436 2.59979625578436 2.59979625578436 2.59979625578436 2.59979625578436 3.10849398345359 3.31634635312898 2.59979625578436 2.59979625578436 2.59979625578436 3.06791173847519 2.59979625578436 2.59979625578436 2.59979625578436 2.59979625578436 2.59979625578436 2.59979625578436 2.59979625578436 2.59979625578436 2.59979625578436 2.59979625578436 2.59979625578436 2.59979625578436 2.59979625578436 2.59979625578436 2.59979625578436 2.59979625578436 2.59979625578436 2.59979625578436 2.59979625578436 2.59979625578436 2.59979625578436 2.59979625578436 2.59979625578436 2.59979625578436 2.59979625578436 2.59979625578436 2.59979625578436 2.59979625578436 2.59979625578436 2.59979625578436 2.59979625578436 2.59979625578436 2.59979625578436 2.59979625578436 2.59979625578436 2.59979625578436 2.59979625578436 2.59979625578436 2.59979625578436 2.59979625578436 2.59979625578436 2.59979625578436 2.59979625578436 2.59979625578436 2.59979625578436 2.59979625578436 2.59979625578436 2.59979625578436 2.59979625578436 2.59979625578436 2.59979625578436 2.59979625578436 2.59979625578436 2.59979625578436 2.59979625578436 2.59979625578436 2.59979625578436 2.59979625578436 2.59979625578436 2.59979625578436 2.59979625578436 2.59979625578436 3.11037841164054 2.59979625578436 2.59979625578436 3.12628544447371 2.59979625578436 2.59979625578436 2.59979625578436 2.59979625578436 2.59979625578436 2.59979625578436 2.59979625578436 2.59979625578436 2.59979625578436 2.59979625578436 2.59979625578436 2.59979625578436 2.59979625578436 2.59979625578436 2.59979625578436 3.36040777907706 2.59979625578436 2.59979625578436 2.59979625578436 2.59979625578436 2.59979625578436 2.59979625578436 3.00601590298794 3.09039111622633 2.59979625578436 2.59979625578436 3.01337418459523 2.59979625578436 2.59979625578436 2.59979625578436 2.59979625578436 2.59979625578436 2.59979625578436 2.59979625578436 2.59979625578436 2.59979625578436 2.59979625578436 2.59979625578436 2.59979625578436 3.17888988534499 2.59979625578436 2.59979625578436 2.59979625578436 2.59979625578436 2.59979625578436 2.59979625578436 2.59979625578436 2.59979625578436 2.59979625578436 2.59979625578436 3.23943786201555 2.59979625578436 2.59979625578436 2.59979625578436 2.59979625578436 2.59979625578436 2.59979625578436 3.20780008800332 3.06852274975295 2.59979625578436 2.59979625578436 2.59979625578436 3.12874083925188 2.59979625578436 2.59979625578436 2.59979625578436 3.14997929703986 2.59979625578436 2.59979625578436 2.59979625578436 2.59979625578436 2.59979625578436 2.59979625578436 2.59979625578436 2.59979625578436 2.59979625578436 2.59979625578436 2.59979625578436 2.59979625578436 2.59979625578436 2.59979625578436 2.59979625578436 2.59979625578436 2.59979625578436 2.59979625578436 3.14550218000467 2.59979625578436 2.59979625578436 3.38024867922274 2.59979625578436 2.59979625578436 2.59979625578436 2.59979625578436 2.59979625578436 2.59979625578436 2.59979625578436 2.59979625578436 2.59979625578436 2.59979625578436 2.59979625578436 2.59979625578436 2.59979625578436 2.59979625578436 2.59979625578436 2.59979625578436 2.59979625578436 2.59979625578436 2.59979625578436 2.59979625578436 3.16701465435691 2.59979625578436 2.59979625578436 2.59979625578436 2.59979625578436 2.59979625578436 3.30593419081973 2.59979625578436 2.59979625578436 2.59979625578436 3.16332247699915 2.59979625578436 2.59979625578436 2.59979625578436 2.59979625578436 2.59979625578436 2.59979625578436 2.59979625578436 2.59979625578436 2.59979625578436 2.59979625578436 2.59979625578436 3.3940982972193 3.20991460941355 2.59979625578436 2.59979625578436 2.59979625578436 2.59979625578436 2.59979625578436 2.59979625578436 2.59979625578436 2.59979625578436 2.59979625578436 2.59979625578436 2.59979625578436 2.59979625578436 2.59979625578436 2.59979625578436 2.59979625578436 2.59979625578436 2.59979625578436 3.11444189945037 3.08982373625139 2.59979625578436 2.59979625578436 2.59979625578436 2.59979625578436 3.56947755124733 2.59979625578436 2.59979625578436 2.59979625578436 3.25434752792638 2.59979625578436 3.14223713453464 2.59979625578436 2.59979625578436 2.59979625578436 2.59979625578436 2.59979625578436 2.59979625578436 2.59979625578436 2.59979625578436 2.59979625578436 2.59979625578436 2.59979625578436 3.06942971940629 2.59979625578436 2.59979625578436 2.59979625578436 2.59979625578436 2.59979625578436 2.59979625578436 2.59979625578436 2.59979625578436 2.59979625578436 2.59979625578436 2.59979625578436 2.59979625578436 2.59979625578436 2.59979625578436 2.59979625578436 2.59979625578436 2.59979625578436 2.59979625578436 2.59979625578436 2.59979625578436 2.59979625578436 2.59979625578436 2.59979625578436 2.59979625578436 2.59979625578436 2.59979625578436 2.59979625578436 2.59979625578436 2.59979625578436 3.06480719808051 2.59979625578436 2.59979625578436 2.59979625578436 2.59979625578436 2.59979625578436 2.59979625578436 2.59979625578436 2.59979625578436 2.59979625578436 2.59979625578436 2.59979625578436 2.59979625578436 2.59979625578436 2.59979625578436 2.59979625578436 2.59979625578436 2.59979625578436 2.59979625578436 2.59979625578436 2.59979625578436 2.59979625578436 2.59979625578436 2.59979625578436 2.59979625578436 2.59979625578436 2.59979625578436 2.59979625578436 2.59979625578436 2.59979625578436 2.59979625578436 3.11933717459368 2.59979625578436 2.59979625578436 3.07195668903267 2.59979625578436 2.59979625578436 2.59979625578436 2.59979625578436 2.59979625578436 2.59979625578436 2.59979625578436 2.59979625578436 2.59979625578436 2.98080741821271 3.9459970941976 2.59979625578436 3.04948717202689 3.12630467899536 3.45109885259742 2.59979625578436 3.90633645017812 2.59979625578436 2.59979625578436 2.59979625578436 3.26470865579439 2.59979625578436 3.58226589904918 2.59979625578436 2.59979625578436 3.15604534493096 3.43507825794058 3.26472095490408 2.59979625578436 2.59979625578436 2.59979625578436 2.59979625578436 2.59979625578436 2.59979625578436 2.59979625578436 3.78379361415949 2.59979625578436 3.0755768791799 3.26490597460946 3.07306420648377 3.66764047737369 2.59979625578436 3.35371734162331 2.59979625578436 2.59979625578436 2.59979625578436 2.59979625578436 2.59979625578436 2.59979625578436 2.59979625578436 2.59979625578436 3.10730057077166 2.59979625578436 3.19560163765469 2.59979625578436 2.59979625578436 2.59979625578436 3.00594591942254 2.59979625578436 2.59979625578436 2.59979625578436 2.59979625578436 2.59979625578436 2.59979625578436 2.59979625578436 2.59979625578436 2.59979625578436 2.59979625578436 2.59979625578436 2.59979625578436 2.59979625578436 2.59979625578436 2.59979625578436 2.59979625578436 2.59979625578436 2.59979625578436 2.59979625578436 2.59979625578436 2.59979625578436 2.59979625578436 2.59979625578436 2.59979625578436 2.59979625578436 2.59979625578436 2.59979625578436 3.14868655853493 2.59979625578436 2.59979625578436 2.59979625578436 2.59979625578436 2.59979625578436 2.59979625578436 2.59979625578436 2.59979625578436 3.44589270512451 2.59979625578436 2.59979625578436 2.59979625578436 2.59979625578436 2.59979625578436 2.59979625578436 2.59979625578436 2.59979625578436 2.59979625578436 2.59979625578436 2.59979625578436 2.59979625578436 2.59979625578436 2.59979625578436 2.59979625578436 2.59979625578436 2.59979625578436 2.59979625578436 2.59979625578436 2.59979625578436 2.59979625578436 2.59979625578436 2.59979625578436 2.59979625578436 2.59979625578436 2.59979625578436 2.59979625578436 2.59979625578436 2.59979625578436 2.59979625578436 2.59979625578436 2.59979625578436 2.59979625578436 2.59979625578436 2.59979625578436 2.59979625578436 2.59979625578436 2.59979625578436 2.59979625578436 2.59979625578436 2.59979625578436 2.59979625578436 2.59979625578436 2.59979625578436 2.59979625578436 2.59979625578436 2.59979625578436 2.59979625578436 2.59979625578436 2.59979625578436 2.59979625578436 3.85036913035679 2.59979625578436 2.59979625578436 2.59979625578436 2.59979625578436 2.59979625578436 2.59979625578436 2.59979625578436 2.59979625578436 2.59979625578436 2.59979625578436 3.20566299976803 2.59979625578436 2.59979625578436 2.59979625578436 2.59979625578436 2.59979625578436 2.59979625578436 2.59979625578436 3.36204250988082 2.59979625578436 2.59979625578436 3.46235777925282 2.59979625578436 2.59979625578436 2.59979625578436 2.59979625578436 3.18528064700602 2.59979625578436 3.18542993688362 2.59979625578436 2.59979625578436 2.59979625578436 2.59979625578436 2.59979625578436 2.59979625578436 3.27005780046848 2.59979625578436 2.59979625578436 3.98913164878897 2.59979625578436 2.59979625578436 2.59979625578436 2.59979625578436 2.59979625578436 2.59979625578436 2.59979625578436 2.59979625578436 2.59979625578436 2.59979625578436 2.59979625578436 2.59979625578436 2.59979625578436 2.59979625578436 3.14237529736743 2.59979625578436 2.59979625578436 2.59979625578436 2.59979625578436 2.59979625578436 2.59979625578436 2.59979625578436 2.59979625578436 2.59979625578436 2.59979625578436 2.59979625578436 3.46856026701611 2.59979625578436 2.59979625578436 2.59979625578436 2.59979625578436 2.59979625578436 2.59979625578436 2.59979625578436 2.59979625578436 2.59979625578436 2.59979625578436 2.59979625578436 2.59979625578436 2.59979625578436 2.59979625578436 2.59979625578436 2.59979625578436 2.59979625578436 2.59979625578436 2.59979625578436 2.59979625578436 2.59979625578436 2.59979625578436 2.59979625578436 2.59979625578436 3.41195457515195 2.59979625578436 3.50863035512316 2.59979625578436 2.59979625578436 2.59979625578436 2.59979625578436 2.59979625578436 2.59979625578436 2.59979625578436 2.59979625578436 2.59979625578436 2.59979625578436 2.59979625578436 3.0324307448167 2.59979625578436 2.59979625578436 2.59979625578436 2.59979625578436 3.62972932026475 2.59979625578436 2.59979625578436 2.59979625578436 2.59979625578436 2.59979625578436 2.59979625578436 2.59979625578436 2.59979625578436 2.59979625578436 2.59979625578436 3.01265836496538 3.92044577175338 2.59979625578436 2.59979625578436 2.59979625578436 2.59979625578436 2.59979625578436 2.59979625578436 2.59979625578436 2.59979625578436 2.59979625578436 2.59979625578436 2.59979625578436 2.59979625578436 3.17310155599223 2.59979625578436 2.59979625578436 2.59979625578436 2.59979625578436 2.59979625578436 2.59979625578436 2.59979625578436 2.59979625578436 3.13790827944038 2.59979625578436 2.59979625578436 3.43229267361625 3.37029531578803 2.59979625578436 2.59979625578436 2.59979625578436 2.59979625578436 2.59979625578436 2.59979625578436 2.59979625578436 2.59979625578436 2.59979625578436 2.59979625578436 2.59979625578436 2.59979625578436 2.59979625578436 2.59979625578436 2.59979625578436 3.30313529149927 3.20476569301684 2.59979625578436 2.59979625578436 2.59979625578436 2.59979625578436 3.61931600101943 2.59979625578436 3.68674262044617 3.15164342911053 2.59979625578436 2.59979625578436 2.59979625578436 2.59979625578436 2.59979625578436 2.59979625578436 2.59979625578436 2.59979625578436 2.59979625578436 2.59979625578436 2.59979625578436 2.59979625578436 2.59979625578436 3.92702060530145 2.59979625578436 2.59979625578436 2.59979625578436 2.59979625578436 3.53635640865754 3.32706199532729 2.59979625578436 2.59979625578436 2.59979625578436 3.54902121927956 2.59979625578436 3.12790887429037
Manes.15G114000.v6.1 2.59979625578436 2.59979625578436 3.20665085371097 2.59979625578436 2.59979625578436 2.59979625578436 2.59979625578436 4.085445224838 2.59979625578436 2.59979625578436 2.59979625578436 2.59979625578436 3.73534509664815 2.59979625578436 2.59979625578436 3.1581819852139 2.59979625578436 2.59979625578436 2.59979625578436 2.59979625578436 2.59979625578436 2.59979625578436 2.59979625578436 3.03555783025232 2.59979625578436 2.59979625578436 3.3913280554543 2.59979625578436 2.59979625578436 3.34471773959398 2.59979625578436 2.59979625578436 3.17378617670681 2.59979625578436 2.59979625578436 2.59979625578436 2.59979625578436 3.21447733758373 2.59979625578436 2.59979625578436 2.59979625578436 2.59979625578436 3.18911703177846 2.59979625578436 3.19842031549437 2.59979625578436 2.59979625578436 3.55116117433422 2.59979625578436 2.59979625578436 2.59979625578436 2.59979625578436 3.1269057721942 2.59979625578436 2.59979625578436 2.59979625578436 3.1130976494983 3.11439241586576 2.59979625578436 2.59979625578436 2.59979625578436 2.59979625578436 3.46883305524788 2.59979625578436 3.15500955286225 2.59979625578436 2.59979625578436 3.88978140955266 2.59979625578436 2.59979625578436 2.59979625578436 3.45913295495671 3.35537191096595 2.59979625578436 2.59979625578436 2.59979625578436 3.63077662772523 3.24847608250363 2.59979625578436 2.59979625578436 2.59979625578436 2.59979625578436 3.40821820302597 2.59979625578436 2.59979625578436 2.59979625578436 3.05429937403947 3.06043028247974 3.1906912113914 3.34481372870052 2.59979625578436 2.59979625578436 3.11194123837751 2.59979625578436 2.59979625578436 2.59979625578436 3.00717831127145 3.02061995747434 2.59979625578436 2.59979625578436 2.59979625578436 2.59979625578436 2.59979625578436 3.07799747124634 2.59979625578436 2.59979625578436 3.06791173847519 2.59979625578436 2.59979625578436 2.59979625578436 2.59979625578436 2.59979625578436 2.59979625578436 2.59979625578436 2.59979625578436 2.59979625578436 2.59979625578436 2.59979625578436 3.58385032575014 2.59979625578436 3.08797719378391 2.59979625578436 2.59979625578436 3.79545278377254 3.72218964167427 2.59979625578436 2.59979625578436 2.59979625578436 2.59979625578436 2.59979625578436 2.59979625578436 2.59979625578436 2.59979625578436 4.08778891120065 2.59979625578436 2.59979625578436 2.59979625578436 2.59979625578436 2.59979625578436 3.16073271291655 2.59979625578436 2.59979625578436 2.59979625578436 2.59979625578436 2.59979625578436 3.09448431999199 2.59979625578436 2.59979625578436 3.07277416937966 2.59979625578436 2.59979625578436 2.59979625578436 2.59979625578436 3.10037248322062 3.59666499419307 2.59979625578436 2.59979625578436 2.59979625578436 3.07495913220232 2.59979625578436 2.59979625578436 2.59979625578436 2.59979625578436 2.59979625578436 2.59979625578436 2.59979625578436 2.59979625578436 2.59979625578436 2.59979625578436 3.47527778647275 2.59979625578436 2.59979625578436 2.59979625578436 3.06384658117584 3.81336031802539 2.59979625578436 2.59979625578436 2.59979625578436 3.56372893638002 2.59979625578436 2.59979625578436 2.59979625578436 2.59979625578436 4.23479384659252 3.01860929541114 2.59979625578436 2.59979625578436 2.59979625578436 3.14070663490831 2.59979625578436 2.59979625578436 2.59979625578436 2.59979625578436 2.59979625578436 3.21994986238806 2.59979625578436 3.09039111622633 2.59979625578436 2.59979625578436 3.31135537628347 2.59979625578436 2.59979625578436 2.59979625578436 2.59979625578436 2.59979625578436 2.59979625578436 2.59979625578436 2.59979625578436 3.2670926519256 2.59979625578436 2.59979625578436 2.59979625578436 2.59979625578436 2.59979625578436 3.04879652493302 2.59979625578436 3.30524536803394 2.59979625578436 2.59979625578436 3.53908328774937 3.13294224426404 2.59979625578436 2.59979625578436 3.05392758145134 4.27902999033291 2.59979625578436 2.59979625578436 2.59979625578436 2.59979625578436 3.60689639667395 2.59979625578436 2.59979625578436 2.59979625578436 2.59979625578436 3.77982693465879 2.59979625578436 2.59979625578436 2.59979625578436 2.59979625578436 4.33004698795945 3.5030039551816 3.42232468042162 2.59979625578436 2.59979625578436 3.85811329352611 3.13246240288098 2.59979625578436 2.59979625578436 3.12024369940562 2.59979625578436 2.59979625578436 2.59979625578436 2.59979625578436 2.59979625578436 3.67897656628886 2.59979625578436 2.59979625578436 2.59979625578436 2.59979625578436 3.730857914079 2.59979625578436 2.59979625578436 2.59979625578436 3.04994649852283 3.74793661383915 2.59979625578436 2.59979625578436 2.59979625578436 2.59979625578436 3.64450280832904 3.35931070899168 2.59979625578436 2.59979625578436 2.59979625578436 3.52565598760109 2.59979625578436 2.59979625578436 2.59979625578436 2.59979625578436 3.23672803855937 4.36546154516012 3.13480110438984 2.59979625578436 2.59979625578436 2.59979625578436 3.77497974381894 2.59979625578436 2.59979625578436 3.10157727781174 2.59979625578436 4.07354455421808 3.06398032907695 2.59979625578436 2.59979625578436 2.59979625578436 3.65250326144447 2.59979625578436 3.2892755442546 2.59979625578436 3.09900823605374 3.86351406872335 3.12883395539949 2.59979625578436 2.59979625578436 3.83366973273459 3.79469870865205 3.14105343535606 2.59979625578436 2.59979625578436 2.59979625578436 3.42897032873693 3.37143112947888 3.02411260142883 2.59979625578436 2.59979625578436 3.70258396608002 3.4222802704751 2.59979625578436 2.59979625578436 2.59979625578436 4.11387055713032 3.34573460342168 3.41312046559163 2.59979625578436 2.59979625578436 3.82017398648223 2.59979625578436 3.2878030887128 2.59979625578436 2.59979625578436 3.38617171524093 2.59979625578436 2.59979625578436 2.59979625578436 2.59979625578436 3.89264417556316 2.59979625578436 3.15767287045227 2.59979625578436 2.59979625578436 3.36241783843061 2.59979625578436 2.59979625578436 3.33517525269574 2.59979625578436 3.66820388359967 2.59979625578436 3.06942971940629 2.59979625578436 2.59979625578436 3.52181474650389 3.3040166343606 2.59979625578436 2.59979625578436 2.59979625578436 3.66732780932737 2.59979625578436 3.24897275233119 3.15022104454705 2.59979625578436 3.17372833296139 3.44886050587142 2.59979625578436 2.59979625578436 2.59979625578436 3.42835385336262 2.59979625578436 2.59979625578436 2.59979625578436 2.59979625578436 3.79554410341797 2.59979625578436 2.59979625578436 2.59979625578436 2.59979625578436 2.59979625578436 3.65488550324452 2.59979625578436 2.59979625578436 2.59979625578436 2.59979625578436 3.91183660033431 2.59979625578436 2.59979625578436 2.59979625578436 2.9813665940389 3.77504121623943 3.33065454872683 3.41425061787075 2.59979625578436 3.13906168656558 2.59979625578436 2.59979625578436 2.59979625578436 3.37486818389207 2.59979625578436 3.70776028893706 2.59979625578436 2.59979625578436 2.59979625578436 2.59979625578436 3.14919715036927 2.59979625578436 2.59979625578436 2.59979625578436 2.59979625578436 2.59979625578436 2.59979625578436 2.59979625578436 2.59979625578436 2.59979625578436 2.59979625578436 3.33632745006729 2.59979625578436 2.59979625578436 2.59979625578436 3.57920802154271 2.59979625578436 2.59979625578436 2.59979625578436 3.04961902926352 3.52010982756662 2.59979625578436 2.59979625578436 2.59979625578436 2.59979625578436 3.91899542445773 2.59979625578436 4.02214469408261 3.32153583160461 2.59979625578436 4.43477407984214 3.26470865579439 2.59979625578436 2.59979625578436 2.59979625578436 2.59979625578436 3.55185685715032 2.59979625578436 2.59979625578436 2.59979625578436 2.59979625578436 2.59979625578436 2.59979625578436 2.59979625578436 2.59979625578436 2.59979625578436 2.59979625578436 2.59979625578436 2.59979625578436 3.97103375307105 3.07306420648377 2.59979625578436 2.59979625578436 2.59979625578436 2.59979625578436 4.03505937012442 2.59979625578436 2.59979625578436 2.59979625578436 3.65809315207231 3.98869882373956 3.32869152579516 2.59979625578436 2.59979625578436 3.19560163765469 3.1089290264677 2.59979625578436 2.59979625578436 3.29873799986109 2.59979625578436 2.59979625578436 3.51574563284057 2.59979625578436 2.59979625578436 2.59979625578436 3.22831015235155 2.59979625578436 2.59979625578436 2.59979625578436 2.59979625578436 2.59979625578436 3.13368629208698 2.59979625578436 3.57333416158868 2.59979625578436 2.59979625578436 3.58897033024779 2.59979625578436 2.59979625578436 2.59979625578436 2.59979625578436 2.59979625578436 2.59979625578436 3.14554511358825 2.59979625578436 2.59979625578436 2.59979625578436 2.59979625578436 4.02344476662737 2.59979625578436 2.59979625578436 4.30905012490611 2.59979625578436 2.59979625578436 2.59979625578436 2.59979625578436 3.59922678175207 2.59979625578436 2.59979625578436 3.11486485550114 2.59979625578436 2.59979625578436 2.59979625578436 2.59979625578436 2.59979625578436 2.59979625578436 4.09501617285911 2.59979625578436 3.16597009136717 2.59979625578436 2.59979625578436 3.35646095424594 2.59979625578436 2.59979625578436 2.59979625578436 2.59979625578436 3.46202811036683 2.59979625578436 2.59979625578436 2.59979625578436 2.59979625578436 3.4325387178651 2.59979625578436 2.59979625578436 2.59979625578436 2.59979625578436 2.59979625578436 2.59979625578436 2.59979625578436 2.59979625578436 2.59979625578436 2.59979625578436 2.59979625578436 2.59979625578436 2.59979625578436 2.59979625578436 3.31680275846176 2.59979625578436 3.13864089446275 2.59979625578436 2.59979625578436 3.0284462862932 2.59979625578436 2.59979625578436 2.59979625578436 2.59979625578436 3.56920007374926 2.59979625578436 3.07812638981679 2.59979625578436 2.59979625578436 3.17161461745536 2.59979625578436 2.59979625578436 2.59979625578436 3.2004768242502 3.11225860773288 3.40372521807497 2.59979625578436 3.13901363613911 2.59979625578436 2.59979625578436 3.97069572828034 3.12724282625815 2.59979625578436 2.59979625578436 2.59979625578436 3.52338752856881 2.59979625578436 2.59979625578436 2.59979625578436 2.59979625578436 3.75950738938113 3.1066138352018 3.18528064700602 2.59979625578436 2.59979625578436 3.67483351199386 2.59979625578436 2.59979625578436 2.59979625578436 3.07652576753501 3.63998240109009 4.05020411982674 2.59979625578436 2.59979625578436 2.59979625578436 3.85308277363896 3.3217847703779 2.59979625578436 2.59979625578436 2.59979625578436 3.21175968271509 3.37588687910859 2.59979625578436 2.59979625578436 3.14773248614781 3.32636466370826 2.59979625578436 2.59979625578436 2.59979625578436 2.59979625578436 3.05399940778521 2.59979625578436 2.59979625578436 2.59979625578436 2.59979625578436 3.25361919067026 3.44518071866167 2.59979625578436 2.59979625578436 2.59979625578436 3.47469189890208 2.59979625578436 2.59979625578436 3.30409561387671 2.59979625578436 2.59979625578436 2.59979625578436 2.59979625578436 2.59979625578436 3.25815219576688 4.04887625195225 2.59979625578436 3.136598296543 2.59979625578436 2.59979625578436 2.59979625578436 2.59979625578436 2.59979625578436 2.59979625578436 3.21444532604007 3.9798728844889 2.59979625578436 2.59979625578436 2.59979625578436 2.59979625578436 3.3002224879288 2.59979625578436 2.59979625578436 2.59979625578436 3.06980125949796 4.0406793889104 3.29609969080235 2.59979625578436 2.59979625578436 2.59979625578436 3.3686302546408 2.59979625578436 3.11790825992549 2.59979625578436 2.59979625578436 2.59979625578436 4.04476015326306 2.59979625578436 2.59979625578436 2.59979625578436 2.59979625578436 3.95678688296693 3.13093185640013 2.59979625578436 2.59979625578436 2.59979625578436 2.59979625578436 3.29856936453973 3.08638207118581 2.59979625578436 2.59979625578436 3.80707758114523 2.59979625578436 2.59979625578436 2.59979625578436 2.59979625578436 3.02276451142146 2.59979625578436 2.59979625578436 2.59979625578436 2.59979625578436 3.61482800661992 2.59979625578436 4.00606085569079 2.59979625578436 2.59979625578436 3.14301693326046 2.59979625578436 2.59979625578436 2.59979625578436 2.59979625578436 2.59979625578436 2.59979625578436 2.59979625578436 2.59979625578436 2.59979625578436 3.9312399709541 2.59979625578436 2.59979625578436 2.59979625578436 2.59979625578436 2.59979625578436 2.59979625578436 2.59979625578436 2.59979625578436 2.59979625578436 2.59979625578436 2.59979625578436 2.59979625578436 2.59979625578436 2.59979625578436 3.55735590474518 2.59979625578436 3.26704859034321 2.59979625578436 2.59979625578436 3.24895042512516 4.10865633591452 2.59979625578436 2.59979625578436 2.59979625578436 2.59979625578436 2.59979625578436 2.59979625578436 2.59979625578436 2.59979625578436 2.59979625578436 3.19153549401571 3.11287055727565 2.59979625578436 2.59979625578436 3.28340384350047 3.20730882339491 3.21122222670659 2.59979625578436 2.59979625578436 3.71203757707037 3.28072078774946 2.59979625578436 2.59979625578436 2.59979625578436 3.63327636685775 2.59979625578436 2.59979625578436 2.59979625578436 2.59979625578436 3.86455948495139 3.27693951010367 3.31064883422489 2.59979625578436
Manes.15G114100.v6.1 5.04721822691831 3.70064765159346 4.23927033752799 5.07885457547122 2.59979625578436 6.43178543042626 3.15816018115106 6.76105108101315 4.64829762674535 3.263295019147 4.91443903224806 3.48120591205738 4.23839587352944 3.77649929472813 2.59979625578436 7.6601993354802 5.38386986186502 6.8909224851873 4.19025221252293 2.59979625578436 6.46624650641883 5.93751819681854 4.73095144151259 3.87057410352136 2.59979625578436 5.66380974727979 4.43648220672504 7.40843026556658 3.78836439742839 3.34471773959398 5.17789052858053 4.97675732974226 4.92407423616437 5.48602307705318 2.59979625578436 7.38890132264347 4.84530951934796 5.15672210021533 3.54273597101275 3.80531622868573 7.40284233638778 5.98043179104577 4.97587766766359 4.01013362095992 2.59979625578436 5.19949357061687 3.78296404426844 5.23131658408814 3.51445194617031 2.59979625578436 5.06000772961864 4.26257520928987 4.93357002818593 3.61356726487245 2.59979625578436 5.8710740127188 4.0818085364956 4.92609812722825 4.8853731131591 3.35998747224409 3.71856906465735 3.97542699658481 3.9864812556369 5.50880681331723 3.15500955286225 3.98944661928918 3.95083410359466 4.52046022194206 3.4930121375438 3.14104836382465 6.06588690607977 4.64706332687044 3.7753725235791 5.8166066397783 2.59979625578436 7.46084860706243 5.62436260494223 4.18640502882597 3.57044147755019 2.59979625578436 3.62413774721054 4.705928148491 3.85486015733762 4.14915848480723 2.59979625578436 4.54125846216162 3.05429937403947 4.00628018931024 3.6096800583429 3.45699432410408 4.24359201923796 5.16668676122576 5.50079663258839 3.89410639616326 2.59979625578436 3.844423412108 4.77203454270626 4.00637088711135 5.62873102003015 4.31221933964166 3.98984437190907 6.5542404456399 4.82695411536147 5.14075979865519 2.59979625578436 3.73453100833969 5.62545800161076 4.25188458821288 5.43830888520261 3.34271822740328 3.58288439614787 4.21893917731151 3.8400277805785 3.55255446331805 2.59979625578436 3.54772472454507 6.7677890981497 3.58164156650062 5.65768967133865 5.30286778246283 3.76903956309953 6.71502979393519 4.46932541925817 4.11704435217266 4.33825840302407 3.25674191122001 4.93956872867058 5.45141266260546 5.0046027953583 3.79938721868522 3.4373015361164 4.18391418333489 3.32469701506341 5.27174771346872 5.69618591814306 2.59979625578436 4.84313677599369 3.9230630824469 6.79540732663278 5.17650374619948 3.87829270620676 7.31645370444817 4.13374268927456 5.68251153871872 3.46737055924807 3.09448431999199 5.0821146079614 4.22479013760746 6.15853521857982 4.9128248976036 2.59979625578436 6.26174899538441 3.69025959574211 5.23598065089827 4.56175461082828 3.53200633998271 5.97354520395026 4.40543659329514 5.31222425592403 4.00442899344656 3.40808966416724 5.59858300965163 4.21614286819465 5.26607555431289 3.39695909782473 3.84272398019811 4.03481240626194 4.53145890799324 2.59979625578436 3.31819734655646 2.59979625578436 4.88401543041083 3.50199777250438 4.40191441357335 2.59979625578436 3.25431612115486 3.16417745732558 4.71516168458026 4.58063513326414 2.59979625578436 3.00869623363141 6.4908439690325 4.18640786031237 5.36810624666813 3.82362577113951 3.34647505545364 7.65548124743071 4.20470827654308 3.36040777907706 4.29488317595572 2.59979625578436 5.06534872018834 5.82565849540407 3.74313883194286 5.48114883310664 4.68319860184755 3.86328368237572 6.45622614331501 5.32812195189895 7.15768365312872 4.5675325719494 4.00736470007236 8.07205071104797 6.13976563204552 5.56829704325481 4.51760418019997 3.8194847780561 6.78093248239401 5.44712160196814 6.44521805827922 4.54001079764501 3.8324571021528 7.54796486847051 5.00027496349055 6.4209744639277 3.17753729138824 3.45964190878352 6.00364299515568 6.32087187378826 6.30863725322947 4.47187873262182 3.64928652565358 6.2108799721414 4.92083184347332 6.3197580868337 4.21467739799052 2.59979625578436 6.31390075453084 4.72669514704258 5.99637428664918 4.09375386409805 4.9201260046592 5.73811781766218 5.06684858800793 7.0049378377958 4.26923462383632 3.05800329061214 7.78414027974605 4.83123900576488 6.60604438434418 4.87176703084885 4.18609850143832 9.16460576901796 4.57606863239926 6.93048758723775 5.82294460389321 3.8473302820013 7.98644127017622 4.78329116618097 6.61760966476332 4.42151923913234 3.67861131213525 7.63134965880119 4.13016278461065 6.27868458178762 5.04600236603937 6.32025749464405 6.12425587382195 4.73000390715297 6.60024199785675 5.02331983882884 3.15498124947046 7.27134304223118 5.01834371199599 7.13617466347184 4.47210854101852 3.4011667831687 7.1101777754827 5.07797981273831 6.27402328187684 4.01373665405877 3.09404548459673 7.00055887576862 5.57072766134709 5.75682498022444 3.81992345652015 3.98927166554258 2.59979625578436 6.64811669210088 4.61057017447337 6.19477893952707 4.74271374891484 4.22510798963546 4.41780108502536 6.09837590369048 5.29808977293095 5.48546465477707 4.08385788639321 5.66272342818263 4.8393550099836 4.98408791125674 3.51666604241297 3.16332247699915 5.55396087758174 4.52031862101447 5.33812747050879 3.79794415864301 4.27814952732081 6.02952030330266 4.90487541258868 5.80930490354872 3.5062742012031 2.59979625578436 5.54309689567115 5.4366614792771 6.10458546455103 5.7479796415848 3.96907504514623 6.20582701565795 5.45204231215883 7.92787982022475 5.13135557052543 3.5355313654343 5.84399689340688 4.51553293813836 4.12552062837862 5.10148014536106 4.41593574299253 5.27296987799357 5.35565760778318 6.01867190790018 5.81274814321275 3.41312046559163 5.74247172075757 4.33553935447393 5.5290775297237 3.94931479262271 3.2878030887128 8.75298441727485 4.89955312177189 8.57806893440446 5.12561334499519 2.59979625578436 7.33703018165545 5.27268418411865 7.31564716297786 4.28414007685158 4.9155322495772 6.49613009688282 4.59696198718797 8.29311059329581 2.59979625578436 3.76598655880324 6.73790699957063 5.05780344834829 7.70412482521583 4.81845515688266 3.5271669967772 6.63182305982281 5.14366266888276 4.91237688072466 3.79703594294614 4.12048276676236 6.13870483667854 5.6674124858648 7.27604236301717 4.17406586346766 3.51044221122479 6.56680736267261 5.08026132002584 6.48350840701295 4.55630260273862 3.47565525924005 6.34942236516203 4.9122259153915 6.53228645305723 5.34439457766603 4.3996261158246 6.13684360063248 5.05622164788386 5.87992289302949 4.9616021199703 4.5260874650991 4.03356320231503 9.62556367555052 5.65088571191071 7.01138446240515 4.58067171411492 3.02689750774351 8.35848653327961 3.79158528722092 6.21465379970171 5.12803407020095 3.11136320296335 8.62221530427033 5.76896182588245 7.7687816967654 4.90541185691162 3.07415123844217 6.44950107197285 4.65734607208577 5.53260901940399 4.42358222186322 4.55720408687157 4.8463953677501 2.59979625578436 4.85818624890314 3.4929316787057 3.44073658393479 7.94024262629609 5.47887300015179 7.08251055760806 4.54670517287729 2.59979625578436 6.77757735701707 5.06189187890146 7.74448182619067 4.09455551695115 3.33067381019803 8.87428699308298 4.49136686158297 6.28204581998297 3.12339831546568 4.14690825064044 7.72491797508093 5.43779822879518 6.79719228712553 4.59364027235975 3.51034282900347 9.34301428947271 5.43823800222542 6.78730430873772 3.9459970941976 3.75882621456763 7.14264959384315 6.01391179273637 7.29885834158567 4.05481899246946 4.31111376589282 6.07348619718548 4.61952493701222 5.93187509948206 4.60750171083536 4.06084683536767 5.44013946985592 4.5319613046056 5.42503981589053 3.38172702084249 4.01002037216815 5.62611236273945 4.95056294186521 5.93318478275985 4.66931585198089 4.00673677425881 6.4105145210262 5.24819031238026 5.00025699897251 4.62441000327356 2.59979625578436 5.0123377852573 5.29960846455705 6.43858816916539 3.47810055175345 3.05578649445254 9.26033123648985 5.30827550814224 6.83735794421978 3.69417829184246 2.59979625578436 5.45989726917981 4.97360776244411 10.0485842288942 4.21532702952481 3.59990066596305 6.07934593041856 4.72604651567868 6.22784248543031 3.32230035878917 3.41079602512175 6.50833963979804 6.51038109504856 4.46552890297856 5.32227683782754 4.1384383533685 3.80524347386518 5.88614071429123 4.02661187871129 4.43805265115603 4.74279838105192 3.37057561147686 7.21111404383004 4.77584061965053 4.47420313464366 4.01139348891446 2.59979625578436 5.28848313834849 2.59979625578436 5.95197835355557 4.14712220237834 3.32485930650937 8.65926802688287 6.4562222495638 6.3214633291755 4.78442132657878 3.36713490980945 7.81162212357477 5.26404171552699 6.85444905202866 5.79602647419505 4.54507982488406 6.28942004386748 5.06319320709204 5.53467558815045 4.36196706552631 3.63758619848977 6.71117012774226 3.91122640800038 7.04642384926818 3.69556101711605 3.11793268627682 7.87362357718782 5.14421438773344 6.37345987298523 4.36602478791207 3.52331060492508 7.21266628582957 5.03400236084315 6.50305851819239 3.96146785799022 3.39551074369792 8.24361799038336 5.79299749106787 7.26201786745346 4.2166985514361 2.59979625578436 7.69670837980938 5.52909680224076 5.65618966447107 3.58686561369776 3.19311762549978 7.6429393030393 5.60854269674033 6.75476539167493 4.57468468488636 3.18881389019315 6.95328954491209 4.60651334267245 5.35564458926927 4.23873990871771 3.45314808470526 8.18748792822447 4.92903873033588 6.12572211485051 5.10611505971373 3.74240741602712 7.94547540427734 5.86093364944939 6.38402271580583 4.58393265031517 2.59979625578436 8.64933705710328 5.43794487847124 5.5521664914211 3.87366414569622 2.59979625578436 5.00685864880387 5.19079892579898 5.94788959089384 4.03016181923884 2.59979625578436 7.69609910198092 4.58788309611972 5.5498610762082 4.04864246268307 3.09490341468928 3.95462445975761 4.80031090241753 3.72313740150032 5.20484549552137 4.23682001680162 2.59979625578436 4.26954800455055 2.59979625578436 4.87290653282719 3.12724282625815 2.59979625578436 6.0976155751056 3.66593204232818 3.3580901148347 4.08372120898946 3.64876012622529 4.97504287565834 2.59979625578436 3.92787004180655 3.71122255122726 2.59979625578436 4.07222534843677 3.42251220363524 4.24806133106292 3.76352785207796 3.52399980726882 5.18058693207289 3.54082805027927 4.97828712788077 3.53953527174762 2.59979625578436 4.85089334971615 3.31429537738927 4.18775749464987 3.3217847703779 5.83555632731727 6.62942425178165 3.34624818242998 5.4943512323323 3.37588687910859 2.59979625578436 6.81998385282387 4.45649167539386 5.04414699910885 3.23274696978057 2.59979625578436 7.16438120449252 4.37609724038108 6.01949604685411 3.82017625758984 3.14332354224269 7.05471844217691 2.59979625578436 5.94378384350888 4.13117768021568 3.11863948399305 6.62756363678899 3.57544781452639 8.29582901217275 3.81116212660665 3.47486106856339 2.59979625578436 2.59979625578436 4.62703701216278 2.59979625578436 2.59979625578436 6.22165534463883 3.72155046908345 4.04887625195225 3.86318106408786 3.136598296543 8.18210407750663 4.60684727354286 5.45147283072295 3.78571618747852 3.72038508042579 4.77087045326124 3.803218555989 3.59353171185912 3.13258002656255 2.59979625578436 4.82971443998885 3.20516644634206 4.11133455544258 4.16738558722316 2.59979625578436 5.06179391278514 2.59979625578436 4.39565414980959 4.29337743312658 2.59979625578436 3.74095456484091 5.66832519039415 2.59979625578436 3.93823011671863 2.59979625578436 4.18507241187271 6.83501143342469 3.0324307448167 4.63672577046921 3.45454556694801 2.59979625578436 5.27211409799376 3.78119010223562 4.63513325745785 2.59979625578436 3.06332944846279 4.19196901603003 3.38273842837332 3.71572355024398 3.87770799536307 3.08638207118581 7.09078904434091 5.12675781239046 7.48275475176111 3.15454793880454 3.13842484873088 5.60713620526224 4.99914569954143 4.56638573553775 2.59979625578436 2.59979625578436 4.21664709689023 2.59979625578436 7.06377934972406 5.50035941480492 2.59979625578436 5.81359317659606 5.01462391454766 5.28580426641397 5.75039213412769 3.17004009026973 6.99399322664356 3.48287750794055 4.19808394818094 4.27002598387198 4.28796603573824 5.36075465893738 4.01891523046198 6.19945762180233 4.37342642078893 3.53809143152737 7.43689737121854 4.11977767050385 4.75744479439312 4.60785859812412 2.59979625578436 7.69755034731214 4.37199136281465 6.6867617089409 4.64320184294799 2.59979625578436 5.61138074708617 3.77222361095045 5.62160454911854 4.12042476517458 3.41348554194456 6.2254129096096 5.52158587619805 6.86612169128155 4.10865633591452 4.03464672992125 7.34507886423712 4.11862787536326 6.12819693561817 3.68674262044617 2.59979625578436 6.24783524122297 3.57184811756203 5.61088024143791 3.19153549401571 2.59979625578436 7.05793571707808 4.60031384011587 5.72881853911321 4.03854513884636 3.03374484675826 6.77966309443057 4.82057192202291 5.15774546551235 3.55423144868542 3.22438648604129 7.26176559625221 3.56888036552917 4.18766704462365 3.53635640865754 3.1167432246131 5.4550244837707 3.55270442973838 3.76016028022053 3.75252876380081 2.59979625578436 3.50472204862562
Manes.15G114200.v6.1 2.59979625578436 2.59979625578436 2.59979625578436 2.59979625578436 2.59979625578436 2.59979625578436 2.59979625578436 2.59979625578436 2.59979625578436 2.59979625578436 2.59979625578436 2.59979625578436 2.59979625578436 2.59979625578436 2.59979625578436 2.59979625578436 2.59979625578436 2.59979625578436 2.59979625578436 2.59979625578436 2.59979625578436 2.59979625578436 2.59979625578436 2.59979625578436 2.59979625578436 2.59979625578436 2.59979625578436 2.59979625578436 2.59979625578436 2.59979625578436 2.59979625578436 2.59979625578436 2.59979625578436 2.59979625578436 2.59979625578436 2.59979625578436 2.59979625578436 2.59979625578436 2.59979625578436 2.59979625578436 2.59979625578436 2.59979625578436 2.59979625578436 2.59979625578436 2.59979625578436 2.59979625578436 2.59979625578436 2.59979625578436 2.59979625578436 2.59979625578436 2.59979625578436 2.59979625578436 2.59979625578436 2.59979625578436 2.59979625578436 2.59979625578436 2.59979625578436 2.59979625578436 2.59979625578436 2.59979625578436 2.59979625578436 2.59979625578436 2.59979625578436 2.59979625578436 2.59979625578436 2.59979625578436 2.59979625578436 2.59979625578436 2.59979625578436 2.59979625578436 2.59979625578436 2.59979625578436 3.13708551334606 2.59979625578436 4.35439551718836 2.59979625578436 2.59979625578436 2.59979625578436 2.59979625578436 2.59979625578436 2.59979625578436 2.59979625578436 2.59979625578436 2.59979625578436 2.59979625578436 2.59979625578436 2.59979625578436 2.59979625578436 2.59979625578436 2.59979625578436 2.59979625578436 2.59979625578436 2.59979625578436 2.59979625578436 2.59979625578436 2.59979625578436 2.59979625578436 2.59979625578436 2.59979625578436 2.59979625578436 2.59979625578436 2.59979625578436 2.59979625578436 2.59979625578436 2.59979625578436 2.59979625578436 2.59979625578436 2.59979625578436 2.59979625578436 2.59979625578436 2.59979625578436 2.59979625578436 2.59979625578436 2.59979625578436 2.59979625578436 2.59979625578436 2.59979625578436 2.59979625578436 2.59979625578436 2.59979625578436 2.59979625578436 2.59979625578436 2.59979625578436 2.59979625578436 2.59979625578436 2.59979625578436 2.59979625578436 2.59979625578436 2.59979625578436 2.59979625578436 2.59979625578436 2.59979625578436 2.59979625578436 2.59979625578436 2.59979625578436 2.59979625578436 2.59979625578436 2.59979625578436 2.59979625578436 2.59979625578436 2.59979625578436 2.59979625578436 2.59979625578436 2.59979625578436 2.59979625578436 2.59979625578436 2.59979625578436 2.59979625578436 2.59979625578436 2.59979625578436 2.59979625578436 2.59979625578436 2.59979625578436 2.59979625578436 2.59979625578436 2.59979625578436 2.59979625578436 2.59979625578436 2.59979625578436 2.59979625578436 2.59979625578436 2.59979625578436 2.59979625578436 2.59979625578436 2.59979625578436 2.59979625578436 2.59979625578436 2.59979625578436 2.59979625578436 2.59979625578436 2.59979625578436 2.59979625578436 2.59979625578436 2.59979625578436 2.59979625578436 2.59979625578436 2.59979625578436 2.59979625578436 3.08843871467039 2.59979625578436 2.59979625578436 2.59979625578436 2.59979625578436 2.9940602321428 2.59979625578436 2.59979625578436 2.59979625578436 2.59979625578436 2.59979625578436 2.59979625578436 2.59979625578436 2.59979625578436 2.59979625578436 2.59979625578436 2.59979625578436 2.59979625578436 2.59979625578436 2.59979625578436 2.59979625578436 2.59979625578436 2.59979625578436 2.59979625578436 2.59979625578436 2.59979625578436 2.59979625578436 2.59979625578436 2.59979625578436 2.59979625578436 2.59979625578436 2.59979625578436 2.59979625578436 2.59979625578436 2.59979625578436 2.59979625578436 3.48736179688901 2.59979625578436 2.59979625578436 2.59979625578436 2.59979625578436 3.53908328774937 2.59979625578436 2.59979625578436 2.59979625578436 2.59979625578436 2.59979625578436 2.59979625578436 2.59979625578436 2.59979625578436 2.59979625578436 2.59979625578436 2.59979625578436 2.59979625578436 2.59979625578436 2.59979625578436 3.35832488643014 2.59979625578436 2.59979625578436 2.59979625578436 2.59979625578436 2.59979625578436 2.59979625578436 2.59979625578436 2.59979625578436 2.59979625578436 4.58006363993332 2.59979625578436 2.59979625578436 2.59979625578436 2.59979625578436 2.59979625578436 2.59979625578436 2.59979625578436 2.59979625578436 2.59979625578436 3.42349936287459 2.59979625578436 2.59979625578436 2.59979625578436 2.59979625578436 3.17608306896042 2.59979625578436 2.59979625578436 2.59979625578436 2.59979625578436 2.59979625578436 2.59979625578436 2.59979625578436 2.59979625578436 2.59979625578436 3.0751254337643 2.59979625578436 3.09404548459673 2.59979625578436 2.59979625578436 2.59979625578436 2.59979625578436 2.59979625578436 2.59979625578436 2.59979625578436 2.59979625578436 2.59979625578436 2.59979625578436 2.59979625578436 2.59979625578436 2.59979625578436 3.44193489375764 2.59979625578436 2.59979625578436 2.59979625578436 2.59979625578436 3.41150002700353 2.59979625578436 2.59979625578436 2.59979625578436 2.59979625578436 3.65250326144447 2.59979625578436 2.59979625578436 2.59979625578436 2.59979625578436 4.0656012116129 2.59979625578436 2.59979625578436 2.59979625578436 2.59979625578436 2.59979625578436 2.59979625578436 2.59979625578436 2.59979625578436 2.59979625578436 3.19008785338756 3.1486359026078 2.59979625578436 2.59979625578436 2.59979625578436 3.05910626361496 2.59979625578436 2.59979625578436 2.59979625578436 2.59979625578436 3.43504416208772 2.59979625578436 2.59979625578436 2.59979625578436 2.59979625578436 2.59979625578436 2.59979625578436 2.59979625578436 2.59979625578436 2.59979625578436 4.55346560060422 2.59979625578436 2.59979625578436 2.59979625578436 2.59979625578436 2.59979625578436 2.59979625578436 2.59979625578436 2.59979625578436 2.59979625578436 3.98891385547858 2.59979625578436 2.59979625578436 2.59979625578436 2.59979625578436 2.59979625578436 2.59979625578436 3.06942971940629 2.59979625578436 2.59979625578436 2.59979625578436 2.59979625578436 2.59979625578436 2.59979625578436 2.59979625578436 3.66732780932737 2.59979625578436 2.59979625578436 2.59979625578436 2.59979625578436 2.59979625578436 2.59979625578436 2.59979625578436 2.59979625578436 2.59979625578436 3.92447031443632 2.59979625578436 2.59979625578436 2.59979625578436 2.59979625578436 3.79554410341797 2.59979625578436 2.59979625578436 2.59979625578436 2.59979625578436 2.59979625578436 2.59979625578436 2.59979625578436 2.59979625578436 2.59979625578436 2.59979625578436 2.59979625578436 2.59979625578436 2.59979625578436 2.59979625578436 2.59979625578436 3.44198007858204 2.59979625578436 2.59979625578436 2.59979625578436 3.13906168656558 2.59979625578436 2.59979625578436 2.59979625578436 2.59979625578436 2.59979625578436 2.59979625578436 2.59979625578436 2.59979625578436 2.59979625578436 2.59979625578436 4.46091763655199 2.59979625578436 2.59979625578436 2.59979625578436 2.59979625578436 4.37183438362036 2.59979625578436 2.59979625578436 2.59979625578436 2.59979625578436 2.59979625578436 2.59979625578436 2.59979625578436 2.59979625578436 2.59979625578436 3.57920802154271 2.59979625578436 2.59979625578436 2.59979625578436 2.59979625578436 3.52010982756662 2.59979625578436 2.59979625578436 2.59979625578436 2.59979625578436 2.59979625578436 2.59979625578436 2.59979625578436 2.59979625578436 2.59979625578436 3.90464873977202 2.59979625578436 2.59979625578436 2.59979625578436 2.59979625578436 2.59979625578436 2.59979625578436 2.59979625578436 2.59979625578436 2.59979625578436 2.59979625578436 2.59979625578436 2.59979625578436 2.59979625578436 2.59979625578436 2.59979625578436 2.59979625578436 2.59979625578436 2.59979625578436 2.59979625578436 2.59979625578436 2.59979625578436 2.59979625578436 2.59979625578436 2.59979625578436 4.03505937012442 2.59979625578436 2.59979625578436 2.59979625578436 2.59979625578436 4.41406804873594 2.59979625578436 2.59979625578436 2.59979625578436 2.59979625578436 2.59979625578436 2.59979625578436 2.59979625578436 2.59979625578436 2.59979625578436 2.59979625578436 3.31394992493702 2.59979625578436 2.59979625578436 2.59979625578436 2.59979625578436 2.59979625578436 2.59979625578436 2.59979625578436 2.59979625578436 2.59979625578436 2.59979625578436 2.59979625578436 2.59979625578436 2.59979625578436 2.59979625578436 3.48788424575146 3.25651977128008 2.59979625578436 2.59979625578436 2.59979625578436 2.59979625578436 2.59979625578436 2.59979625578436 2.59979625578436 2.59979625578436 2.59979625578436 2.59979625578436 2.59979625578436 2.59979625578436 2.59979625578436 3.11976522407249 2.59979625578436 2.59979625578436 2.59979625578436 2.59979625578436 2.59979625578436 2.59979625578436 2.59979625578436 2.59979625578436 2.59979625578436 2.59979625578436 2.59979625578436 2.59979625578436 2.59979625578436 2.59979625578436 3.09168813019347 2.59979625578436 2.59979625578436 2.59979625578436 2.59979625578436 2.59979625578436 2.59979625578436 2.59979625578436 2.59979625578436 2.59979625578436 3.46202811036683 2.59979625578436 2.59979625578436 2.59979625578436 2.59979625578436 3.66545625792225 2.59979625578436 2.59979625578436 2.59979625578436 2.59979625578436 2.59979625578436 2.59979625578436 2.59979625578436 2.59979625578436 2.59979625578436 2.59979625578436 2.59979625578436 2.59979625578436 2.59979625578436 2.59979625578436 2.59979625578436 2.59979625578436 2.59979625578436 2.59979625578436 2.59979625578436 2.59979625578436 2.59979625578436 2.59979625578436 2.59979625578436 2.59979625578436 2.59979625578436 2.59979625578436 2.59979625578436 2.59979625578436 2.59979625578436 2.85685819631722 2.59979625578436 2.59979625578436 2.59979625578436 2.59979625578436 2.59979625578436 2.59979625578436 2.59979625578436 2.59979625578436 2.59979625578436 2.59979625578436 2.59979625578436 2.59979625578436 2.59979625578436 2.59979625578436 2.59979625578436 2.59979625578436 2.59979625578436 2.59979625578436 2.59979625578436 2.59979625578436 2.59979625578436 2.59979625578436 2.59979625578436 2.59979625578436 2.59979625578436 3.58478682437396 2.59979625578436 2.59979625578436 2.59979625578436 2.59979625578436 3.12826845074903 2.59979625578436 2.59979625578436 2.59979625578436 2.59979625578436 3.12478781716686 2.59979625578436 2.59979625578436 2.59979625578436 2.59979625578436 2.59979625578436 2.59979625578436 2.59979625578436 2.59979625578436 2.59979625578436 2.59979625578436 2.59979625578436 2.59979625578436 2.59979625578436 2.59979625578436 2.59979625578436 2.59979625578436 2.59979625578436 2.59979625578436 2.59979625578436 2.59979625578436 2.59979625578436 2.59979625578436 2.59979625578436 2.59979625578436 2.59979625578436 2.59979625578436 2.59979625578436 2.59979625578436 2.59979625578436 2.59979625578436 2.59979625578436 2.59979625578436 2.59979625578436 2.59979625578436 2.59979625578436 2.59979625578436 2.59979625578436 2.59979625578436 2.59979625578436 2.59979625578436 2.59979625578436 2.59979625578436 2.59979625578436 2.59979625578436 2.59979625578436 2.59979625578436 2.59979625578436 2.59979625578436 2.59979625578436 3.45357611062151 2.59979625578436 2.59979625578436 2.59979625578436 2.59979625578436 2.59979625578436 2.59979625578436 2.59979625578436 2.59979625578436 2.59979625578436 2.59979625578436 2.59979625578436 2.59979625578436 2.59979625578436 2.59979625578436 2.59979625578436 2.59979625578436 2.59979625578436 2.59979625578436 2.59979625578436 2.59979625578436 2.59979625578436 2.59979625578436 2.59979625578436 2.59979625578436 2.59979625578436 2.59979625578436 2.59979625578436 2.59979625578436 2.59979625578436 2.59979625578436 3.18171305316302 2.59979625578436 2.59979625578436 2.59979625578436 2.59979625578436 2.59979625578436 2.59979625578436 2.59979625578436 2.59979625578436 2.59979625578436 2.59979625578436 2.59979625578436 2.59979625578436 2.59979625578436 2.59979625578436 2.59979625578436 2.59979625578436 2.59979625578436 2.59979625578436 2.59979625578436 2.59979625578436 2.59979625578436 2.59979625578436 2.59979625578436 2.59979625578436 2.59979625578436 2.59979625578436 2.59979625578436 2.59979625578436 2.59979625578436 2.59979625578436 2.59979625578436 2.59979625578436 2.59979625578436 2.59979625578436 2.59979625578436 2.59979625578436 2.59979625578436 2.59979625578436 2.59979625578436 2.59979625578436 2.59979625578436 2.59979625578436 2.59979625578436 3.20476569301684 2.59979625578436 2.59979625578436 2.59979625578436 2.59979625578436 2.59979625578436 3.33771173039697 2.59979625578436 2.59979625578436 2.59979625578436 2.59979625578436 2.59979625578436 2.59979625578436 2.59979625578436 2.59979625578436 2.59979625578436 3.08541878809132 2.59979625578436 2.59979625578436 2.59979625578436 2.59979625578436 2.59979625578436 2.59979625578436 2.59979625578436 2.59979625578436 2.59979625578436 2.59979625578436 2.59979625578436 2.59979625578436 2.59979625578436 2.59979625578436 2.59979625578436 2.59979625578436 2.59979625578436 2.59979625578436
Manes.15G114300.v6.1 5.7002450435781 5.70503563487551 5.2830757819957 4.84441177295379 5.66187505904253 5.11808999588929 5.77253989156501 5.10630052786658 5.45039079123446 3.89462144677541 5.30265495099529 5.33587005012859 5.39535489056695 4.79959751807212 5.35126348828123 5.16702246181639 6.00218914146947 5.05673170833259 5.49974298272199 5.10311888043911 5.05542157179824 5.24607230770033 5.63443196814189 5.46502534604578 5.55917054386431 5.53170838127666 5.8878575417687 5.2704880086676 5.30322636384228 5.19912047937167 5.94741893052064 5.74713953190949 5.37075684083652 4.89434511016578 5.08223957366773 5.65993840526959 5.80078527661184 5.20247229796994 5.61284993051984 4.89354504285056 5.72326555575233 5.67638417764249 5.59355058744245 6.13164325133343 5.19094181817462 4.68012552580513 5.57176353612055 4.90840603608429 5.80671832969964 5.85236538064592 5.47302488225503 5.62177953600032 5.79831260305758 5.3634842546843 5.6306820855318 5.90512767464672 5.67112296186989 5.82489751917917 5.44799335645218 5.02345000698491 4.77541126744764 5.75180291923355 5.50197813083958 2.59979625578436 4.95107348026378 5.46797577956253 5.54180928247668 5.50755940635545 5.4074788803077 4.85724506136758 5.3017049965742 5.25926273635144 6.18703426494467 5.36305375509599 4.35439551718836 5.62304639731751 5.82509129513929 5.6445958855095 5.90558943657327 5.70053354042593 5.7530289215043 5.58622049452877 5.68545439810928 5.52131525017194 5.60540659164183 5.48824569922582 5.83230720095545 5.51087122779401 5.12042011730647 5.39589302338586 6.23748281341825 5.62922377652502 6.01845988042672 5.53444397954703 2.59979625578436 5.32182035516233 5.08362300034869 4.62404040498684 5.32378599061403 4.96625448831545 5.49403729548892 4.06943459121527 5.18179094869016 5.48905979792589 5.12862405186618 4.97655944730302 5.15204466475066 5.53186697113951 4.57424941822896 5.28989487486312 5.10690437383198 4.79400773017275 5.14965832502464 4.19729973343173 5.67228931414433 5.62515386607477 5.23764453145058 5.25361909162249 5.34097587637508 3.98810965753994 4.48517688539081 4.70717873645428 4.74538110722319 4.36644438141618 5.67486074522133 5.14500535281524 4.3351205216289 4.90359534281198 4.73248058554761 5.37214958456468 5.04755182261373 5.90569670658529 5.3918583610919 5.68775124739623 5.0938900785733 5.39827497454332 5.85609033760363 5.65394982392661 5.24588669440295 4.92618276563835 5.8163297721305 5.69674987011359 5.22789170641106 5.69822976974302 5.52241926880799 4.77261673364735 5.44729412538095 5.94348614963673 6.09004371103342 5.63881424190592 5.53628395371251 5.38598844106464 5.45846293287231 5.77998388463131 5.50600179033987 5.64498933374929 4.97616576925157 5.48508470869252 5.43036339415517 5.43038991715192 4.97563962203249 4.80356037570677 5.64996734066662 5.36488150306517 5.50738225752768 5.09486655806746 5.29997013971434 5.0687025731161 2.59979625578436 5.21811026774959 5.3196622739464 5.52609052950496 4.8904685471303 5.86560272180626 4.69289133929722 5.6281531371474 5.22695862031579 5.29133354953318 5.66439596212356 2.59979625578436 5.09115623418558 5.64165005949145 6.11650481799305 5.59283804672656 5.81324065352084 5.36166882283197 6.02090993520796 5.77542472662804 6.16924848265863 5.9606634310715 5.4216087074156 5.47313052445064 6.00283582405744 5.41881600581403 5.93530395475899 5.34812760091216 5.77150285227481 6.03188814312391 5.88882574342981 6.58510477560673 5.46385978368926 5.65573337078918 6.38876735276927 6.13976563204552 6.02063505343963 5.47851772064062 5.82758662556937 6.00329359319653 5.49094047492502 5.62551882645071 5.19209500907016 5.30008730153962 6.35681430242595 5.43152520520103 5.49338271516311 5.40221962067072 5.17972824733914 5.7045980162599 5.19878403319461 5.65113439031317 5.10870166805397 5.55060037405516 6.17440405523092 5.5569227130348 5.58770905345376 5.74279334888452 5.3297934882194 6.25059566370237 4.72669514704258 5.08276688327528 5.55004612262305 5.37784031926953 5.90456440990265 5.70550581465995 5.51136568879638 5.38311275908745 5.28278461426526 5.62297301400565 5.21199808212821 5.7134799280463 5.62722547172447 5.22730095032263 5.65433725277 5.1554585324376 5.37179165217382 5.07026097541619 4.76382123912625 5.23369506827684 4.37278913560921 4.82622808692342 5.57914460386499 5.16817678355568 5.41430626926211 5.153345466691 4.96586894088024 5.61863361688482 5.07827029939679 5.10967369179207 5.74331749956342 4.83172882848593 5.02331983882884 5.42898151348034 4.84133243690635 5.47959834041368 5.25307492505865 5.17480305397169 5.72816156903441 5.4041363397018 5.43566413800483 5.49747280628291 5.953340645672 5.2092698200159 5.33143633779909 5.44082290758102 5.48836196483693 5.48615345246299 5.46190359579591 2.59979625578436 6.82806584836466 5.15837239947564 5.58625176558339 5.52031031773627 4.99334022522498 6.31602946855837 6.0344677279567 6.06222084923972 6.04655033433077 5.70102602546102 6.0689421796784 6.20068600310397 5.5172268133853 5.26246674256021 5.49281227036989 6.89151299978454 5.23481648267611 5.68163393446701 6.36650478564476 5.85941402676152 5.75615934148694 5.5628155725986 6.01876536136777 5.74086748409877 5.56475010297303 6.19737128643003 5.58816515631471 5.90519074784425 5.96510599073718 5.66161278208814 4.8726184883958 5.45204231215883 6.13460735935173 5.8717939049153 5.56261462951914 6.10929885153207 5.59783511742669 5.26424858110348 5.14468414722131 5.2679291697343 6.49895449948341 6.06999269008916 6.33296212072646 4.94559493365986 5.69959901376063 5.40745916724989 5.54356570410328 5.35090429537765 5.31147080603423 5.26934023727497 5.67210710649786 5.73154519891575 5.20849682650273 5.23404734898203 7.17295988287586 6.04771037882484 5.53878193411182 5.65580514097747 5.06517271900681 5.23906406205306 5.71164792302457 5.89350298018464 5.43795512540576 2.59979625578436 5.14308665705307 5.77898310149185 5.95232089350301 5.28603486467494 5.27487038899457 4.95557755921064 6.08274078027702 6.09636107148003 5.60011691763149 5.87388590392641 5.7519531329934 5.49495831088663 5.80259498592806 5.80546068603558 5.78810635440698 5.60938278590812 5.52859790949008 6.10914778240556 6.16757235866145 5.21195243115923 5.93198105599598 5.59738492186848 5.16159516172703 4.97764536929652 5.6765616124242 5.30508516123924 5.79537325266625 5.98792590267275 5.78102793023879 5.50058891454385 5.61194804367242 5.37701105818692 7.06353400854247 5.84171418230097 5.96290096644213 5.87048916418322 5.81833401294336 5.90397537479774 5.58890709440825 6.5276381073477 6.21998840032808 5.74962693244975 6.60632694277265 5.85752634112237 6.21567925479621 6.07043678509647 6.03980052816209 5.38698493804424 5.56489519555887 6.8664971313568 5.61287634007565 5.6534184461126 6.85487775174049 5.09033260165601 6.21344438379257 4.93105324498025 6.01169241604002 5.9747314754227 5.93377295711954 5.63357229101816 5.6394488674201 5.70032015119992 6.19809168199432 6.02065433246516 5.90285774115033 5.42191050095267 5.67637276927791 5.99781986506116 5.29246820410621 5.50399731610575 6.05457057461248 5.65279083057388 5.82138217504371 5.5101106250356 6.12209357905542 5.09034719469054 5.39346761405505 6.1197079453151 6.62191685427664 5.46059105313178 6.05321295537967 5.68109247938852 5.55357740135327 5.42996670611687 5.89005407768363 5.36126207174681 5.35846789253263 5.85702877112792 4.95867229037637 5.66973698791688 5.70173139119801 5.23467761698834 6.5246551233036 5.95246294891227 6.10096314578836 5.85854007124862 5.97107690384012 6.69368917515233 5.82348421316562 5.31488583001111 4.95008480937039 5.44305525015407 6.68299993582503 5.67007738134503 5.37393556664631 5.74230078100387 4.44031529644625 5.52102034539332 5.75661137085325 5.92806681004072 6.55439354749838 4.32644676316498 5.72573841146184 5.69164930080584 6.19928029558713 6.07694703368561 5.6615324383083 5.85644499978821 5.7338200868692 7.00341957689709 5.44015691156705 5.29389195732568 6.09313281846561 6.17871025551755 6.47178291517875 5.97195874387621 6.01466304793543 5.36516834936683 5.56565808085922 6.50228747970197 5.56146954079924 6.11176046791536 5.50444393492367 4.94682465960931 5.62547396786677 5.39862317731028 6.14875408828953 5.46172138492603 5.48816472456537 5.79088791348655 5.31285295681991 6.07068120907822 4.59837302260613 6.03051757168065 2.59979625578436 5.41524338063051 5.7444686150431 5.53966374274217 5.9444848821029 5.31238686123693 5.27571416930137 6.18630392884092 4.56950858878463 6.27011042213466 6.26015876862069 5.40395826580244 5.60759492922987 5.69866623035437 6.25970390925741 5.44056680851399 6.21947167969969 5.86394094321292 5.9220591631311 5.58566873016886 5.36702082426871 5.32066435296689 5.14137176035925 5.33837633177746 5.74438016977206 5.60276502752787 5.32805396500943 5.33400648707411 5.59091267523226 5.78149050709884 5.3864027178152 6.083107362171 5.24393917198896 5.8536399592622 5.27793264222595 5.70095000860908 5.28722977649384 5.74596362224099 5.0285572434843 5.98721127069259 5.6611365653487 5.32936404715525 4.75424634558328 5.91617186006336 5.57954599661096 5.99858956606398 5.38186338129028 5.54423113728736 5.19921748039944 5.81530012917995 5.8676885605027 5.82688301864409 6.32539807248413 5.13320238090696 5.56850478935108 6.30963499474026 6.07429351945353 6.06625162796564 5.31509962301661 4.98858013193729 6.11446661212943 4.98158708586034 5.68887916190342 5.20129015482268 6.19714962798221 6.03430895786763 5.84061164423639 5.63090294517595 5.30968038108919 5.0428535825776 6.35870277198461 5.34274096772296 6.34253637968197 5.42205886812531 5.80160937676303 5.64577375158939 5.90560867253469 6.08891956553063 6.05234845640456 5.28121640484254 5.32161281073972 5.13079605536206 5.96347338277901 5.21619852199964 5.97600024839443 5.33753081033637 7.13150674519524 5.08300686615193 5.51513679085851 5.458542823971 5.16967155962501 4.81442750052972 5.48278752609597 5.41822598353246 4.8430709857834 4.85491806194503 5.35213793236934 5.7588737990019 5.47756233382519 5.83357254220268 4.91531722652645 5.64007787251255 4.79908395491552 5.67101712220437 4.97961921365209 5.92332936491875 5.43758980652 5.76072353045452 5.64448487205377 5.37645625641225 5.27270312590494 5.79361318671294 4.88498330622259 5.16602652340564 5.71635947049399 5.30566934744522 5.33090477994849 5.30104516032008 5.21692059840531 4.53442981053741 5.11242288625045 5.93268121528862 5.83334556386344 6.1474885655091 5.81175161420289 6.11975041305354 5.77696025443393 5.59452579946908 4.98529597658081 5.38251775769766 5.84442977168886 2.59979625578436 5.6989095155557 6.1173163220707 5.12289290565208 5.36606373191259 4.99312798678077 5.90155000497864 5.57286784531916 5.40250651665215 5.39915628603923 5.99159582542454 5.53970078671139 5.06678363504805 5.72440515974775 5.31601952584516 6.00480793466343 5.27026813963708 5.4698401166578 5.22734230268985 6.25954846100114 5.84925975859676 4.40711821045092 4.76748184883949 5.17384387661818 5.85178802226161 5.28951179013997 5.34112354938318 5.90713325412934 5.61704989490007 4.82971443998885 5.29832961420843 5.6006326833987 5.97316671388632 5.2039140691697 5.35982423441439 5.36065081936066 5.05216210166522 5.49644553311944 5.01250688051795 5.32808006308748 2.59979625578436 5.62284423281244 6.33090911106205 4.81799457174356 5.8175137006661 5.67325348055023 6.17053050513492 6.37208135115425 5.89983217322395 5.40053192525541 5.24259245417293 5.54815997828359 5.44909799187318 5.42097462952877 5.30741818540449 5.89404045304174 4.73330774766831 6.02054016327358 5.74123680028628 5.92949146630425 5.05372925045501 5.38694714967674 5.15315468213506 5.42726386592799 5.50811747357552 5.39051265088603 5.86810563312966 5.79559601452496 5.63427047543674 2.59979625578436 6.06762875450979 2.59979625578436 6.21256790761376 5.96501318606564 5.55286357804806 4.97369055479796 5.59155491678478 6.03300895156805 4.97097357820843 5.79699041649395 5.85722988484797 5.58699685936749 5.20967417926483 5.76401862335612 5.56300874978381 5.47812153736147 5.27457987297305 5.05211220512737 5.83628217731395 4.88106877030466 5.359145462439 5.67893843669208 5.68623021879542 5.72049674749384 6.05559381855821 5.32194120769288 4.74776381899269 5.8190591929369 5.50978304778953 5.34791355823935 4.93416751054944 5.99968583349627 5.41468417063601 5.37807007204614 4.57159523733347 4.66510889959329 5.71499653567157 5.06583825957239 4.85803541719254 5.21582222721837 5.94115471654609 5.87849867945732 5.27533125159038 6.03710767101932 5.21616419994041 5.25777447620519 4.95140650900049 2.59979625578436 4.44730540373266 5.19737521855954 4.97152579489293 5.91302986302674 5.74780161891075 5.75458223672792 5.27826057293646 5.72212157709057 5.75913267840645 5.39792742654313 4.98166730908842 5.69507554853294 6.22024778079253 5.66061530861067 5.48696866957545 6.17926451325172 6.04105155267544 5.10633412169951 5.87780099228563 4.86120621412293 5.26188004875787 5.41960803016612 5.25816621491601
Manes.15G114400.v6.1 5.12461247387325 5.59714387730944 6.3651175987901 6.66076681024713 6.15703752000334 5.96587326189218 6.89952645487246 5.84509802231768 7.07047035571702 6.84416106485576 5.36861696142494 5.53419048777291 5.9006759872329 6.86059600421268 6.08252223538197 6.10007811478752 6.87961305330191 6.29362876625205 6.68245852435712 6.15367299750387 6.09346024515291 6.91020776317146 6.03716597840388 6.72731638603765 6.42502219105319 5.33348373374121 6.48153817892625 5.46613865601735 6.34540838083565 6.28072431459285 5.33944391322511 6.04253176778005 6.14803373020549 6.35483757504046 6.35659952733366 5.45157856437922 6.14895892282755 5.44894275840135 5.24746918483318 6.75164068937601 5.54922800657294 6.43335605842741 6.38335381393522 7.00975330186667 6.5431026845191 5.70000918294559 6.0978468192888 5.78624317272069 5.80671832969964 6.5297808624908 5.02511227048881 6.60136511746686 5.88167074337212 6.63947698297877 7.56632583256447 5.93838016335521 6.140411937928 6.13051647446075 6.20705829780518 6.61278664780716 5.4331422605032 6.04205075868482 5.47726532567805 5.50880681331723 5.60393666100925 4.50127078378882 6.04156451333632 5.9114248397532 6.31525697181176 6.52372249281102 5.41871284811563 6.37711487830667 5.01114350333465 5.36305375509599 7.26371522685717 6.02028989976928 6.37042515053837 5.87922061790914 6.6242388823612 6.27624414237179 4.85350931968556 5.35072185670866 5.19049557503194 6.85324375636729 5.81377386943514 5.28441567091469 5.19372360662373 5.34020199829955 6.41660334024667 6.46416706568463 5.32135722923905 6.52959994906512 5.79349733184678 6.62823171108628 5.6713578930303 6.57340870976901 5.55029224237957 6.57546983626831 6.33607632521543 6.43864021522194 7.51369788518621 5.60536806271551 6.15253439990431 5.88815111218203 5.12862405186618 7.44752929646316 5.35194832702003 6.15271141428995 5.89181841123197 6.69762878520146 7.18696841093446 5.72367445814893 6.26931756544023 5.04172308439769 7.41172583796575 5.35993996502078 5.33212554798042 6.4998128121326 6.66760215757003 6.76490687305073 6.74260174253886 6.96342744390966 6.68743629568849 6.04278565222272 6.67454347298286 7.324096849197 7.18245524303687 6.92545862734437 5.42468388672317 6.7620781473893 6.99305073817507 6.21327330860848 6.13900626826136 6.10056616406412 7.46377344656789 6.55202808573782 5.82578425625269 6.12288554176587 5.87716712150271 7.32533902645799 6.311084326419 5.9963786815742 6.31057830795941 6.18292820249777 5.59277706241235 5.15227117270245 6.14147168562553 6.10694705012973 6.26169223530458 6.46902882030237 6.40680706725539 5.69621019188657 5.97972671929004 6.22939278920705 7.06942455152963 6.16751909927267 6.1058693725383 6.28697258683811 5.65954140542396 7.16927321322892 7.4512307036397 5.82151755610269 6.33754384710979 6.14756369664107 7.28693331527888 7.42793394767558 5.99132578652528 6.63269937887125 2.59979625578436 6.12738659558188 6.85600635994777 5.77301423311013 5.81684975241224 6.00129165792225 5.62296203290314 5.82101137852269 5.43363581826739 6.44425631453646 5.58091087857172 2.59979625578436 5.54328378953289 5.40306859595893 6.37454275275821 5.85690613249725 6.67681281260755 6.23959683746569 5.78932058656185 5.85240496631072 5.90187338924173 6.4196289329914 5.34556871392571 5.63105282085311 5.8567741123902 6.67658713502545 6.44551351378112 7.02647566479366 7.44874971652193 5.87094894792978 6.84714175701289 6.06067624660018 7.53062440510765 7.04463306752139 6.21430501513909 6.72025950893224 5.91094066576872 7.04253735703861 7.39408270155433 5.80426181447549 6.58847264708873 6.36155457923574 7.07473049062605 7.31469706461962 5.61441120941715 6.28792271977757 5.75655821677465 6.00587302798154 6.17464065475752 6.29816415974258 5.86877754648415 5.90576351580795 6.48519379450063 6.64742829134504 5.6426319526136 6.4893242646694 5.92392921837574 6.97729311283484 6.62610404114544 6.11485991206815 5.41775509638884 5.92443220350083 6.72448937856419 6.41421589543896 5.73811781766218 6.89046806178601 6.55519952061788 7.1503910799638 7.00432874559033 5.68420643852466 6.20682079556221 6.48136127264962 6.55400902180599 6.75413629452429 6.20905538751855 6.04374588718889 5.8528944460242 6.63683394050778 6.63696320498526 5.9608493680248 5.53673811067529 5.73895086124641 6.24919476720982 6.99801173068373 5.34486882411385 6.37733498306877 6.05290365072783 6.5835836211752 5.83224570338506 5.81677807679547 6.57169591824536 6.13778567897463 6.99825547934882 7.07196331150273 5.04573802404949 6.12735455946671 5.98806494678844 6.10128827411758 6.53862985249344 5.8852758805156 6.68272800103311 6.33497867638571 6.61893374740903 6.68666581913575 5.33143633779909 6.36502816854234 6.09644105453404 6.42564056723661 6.64082430502446 2.59979625578436 5.91192299569246 6.11343001853283 6.34645381085366 6.75373214060133 7.24234506200561 5.75106268814511 6.52686422326012 5.94158674167013 7.7656249685108 7.90803718650004 5.37891084816796 6.42864316923436 5.66683456590928 6.87675421443412 7.08215012905379 6.13542674643362 6.78617817940008 5.77464654372157 7.42022139359939 7.14655981987727 5.72846692048709 6.72265189696598 6.03260447868785 7.00076450654055 7.11343999040435 6.08380048401933 6.98623896974448 6.19467566107524 5.83887664991085 6.62964743000265 6.43555272561367 6.8508059153506 6.35141151855746 6.70207829430925 6.58074061863022 5.3760293399502 6.59983209257347 6.40614729513407 6.90824622279386 7.21604700282104 6.21158499488108 6.94291727952114 6.37007801189357 6.77548037895076 6.33817991186909 5.94067449112087 6.25941492914369 6.33462522139067 6.82041064474344 6.41709518058067 5.28534760459765 6.54281890074009 5.70132194206433 6.61881601686483 6.28297791613009 5.93139277530669 6.64330473546755 6.37128940901201 6.57902635188988 7.12344786126832 6.70018755304244 6.02734748501561 5.98997850584024 5.20192304598811 6.83071878938609 6.15292590717476 7.05500981015346 6.23138146222266 7.40861687697441 6.92295718682805 6.34690670523442 6.32179958603282 5.81495807845074 6.79754962316141 7.11144836835219 6.54651767870308 6.86141751875437 6.09912246591145 6.6149969409812 6.51746800321659 6.39286687280299 6.00973364704641 6.06576247569583 6.94809081099466 6.6993317850555 6.1255531775158 6.59703027313971 5.67626465256748 7.12749801591557 7.01160642336198 5.47090567956306 6.84196968934859 5.97234382529043 6.84931696962772 7.04974590361924 6.95924580772623 5.7648854035753 6.06944806271695 6.2111876387797 6.7594776001902 7.11019841331652 5.79438818436382 6.52781360554251 6.10558159264319 6.38150639370823 7.48428211536437 5.51071348274621 6.25692895539362 6.03903367612584 6.96195404733151 6.74152783623882 5.88290214292217 6.56764628882432 2.59979625578436 6.55526495505383 5.98784590099395 6.2337489244666 4.4569336025263 6.34217514444736 6.45377001350136 6.65453130667338 5.85053359536831 5.98154801121645 5.55252165035059 6.68556254891409 6.92195681437174 6.40761907440157 6.4215182450329 6.27107002133983 6.84933699484211 7.02514047374606 5.93689310425099 6.13501169194082 6.53859088450796 6.26749629191466 6.9247742628508 5.75328716809083 6.27134703415704 6.31975006205249 7.30518113780189 6.64309973234559 5.60613433731544 6.38493841364759 6.54508072007942 7.1337972577611 6.96968111492454 5.98184073228943 6.41222026927358 6.77558130829277 6.75645639616803 6.96156434558087 5.73494183397823 5.95223189809873 5.88901562062905 6.24524886316253 6.30983113563152 6.5246551233036 6.47966622463015 6.32164885375134 6.87834161140085 6.8614646445926 5.99945007592002 6.55303834368951 6.7687396271613 6.89051313558611 7.36374355308631 5.67315793003608 6.71408508742218 5.66766680060921 6.9923423443505 5.29970810755228 6.00245587176347 6.61915005771855 6.1193359358955 6.70671074649986 6.55721574180871 6.05767707265937 6.72441060256748 6.44949364892275 5.95961372558851 6.85468368012216 6.14406065433553 6.83452702647785 6.02100101904455 6.61698480149046 6.66099338957369 5.71834383327477 5.87499759208054 6.07178144791893 7.08795739360165 6.15505748651312 6.16148027081941 5.83356257861558 6.51550871508753 5.56146954079924 7.11211618240384 7.27967611117064 6.54692630514659 5.93544301196655 5.1867515694713 6.50219620889834 7.07678637259244 5.75250613278301 6.62888663619535 5.03725054978036 7.65309142560826 6.94148181426902 5.93889040245887 2.59979625578436 6.00668858915445 7.04411336733999 6.61101236507597 6.16348749982142 6.58328843442319 6.61522682632647 6.62856196241078 6.73590525798142 5.92924269588847 6.70088897269718 6.30664162909085 6.6432082285947 7.35150967108718 6.402454402443 6.35440901934185 6.48741296413425 6.79611538701113 7.25439699157802 6.14210508444555 6.50941927030708 6.01199614082813 7.23406772461472 7.2681766733104 5.84698953970164 6.00351743447143 6.58912107977372 6.9645922399877 6.58035076290002 5.78149050709884 6.46211658105687 6.49164431761843 7.42924457124027 7.53123078975733 6.09266206159194 6.90793443318648 6.27836039135817 6.8354756091608 6.67153056322639 5.87666353753144 6.94139928897145 5.94755151881604 6.91855859252593 7.23051048256123 5.24027654492664 6.98756370677886 5.45337914052129 6.73170830252708 6.92424447036089 5.6186584626292 6.64226787965599 6.71669058036383 7.0025263553837 7.37362919633809 6.21965370123757 6.20995233164379 6.55805446334433 7.12977740918545 6.92019093881728 5.80732636384872 6.73625456634819 6.05732685400866 6.68406417657603 6.69084331805036 7.22520634504173 6.22878470153266 6.39102833009826 6.65914443665469 5.93869881169945 5.5914335076938 6.30621324487017 6.05546166004236 6.94622596612358 6.23889715411912 5.42911428119912 6.73862572971647 6.03124122027999 6.7478378796103 6.76976872911103 6.47710658670783 5.47073564996198 6.42458151720574 6.00785446460242 7.16130180408834 5.78531660783028 5.60433864774749 6.75554767009865 6.48969477587691 6.31590628105747 6.92908721124032 5.78174327636242 5.14287709749414 4.97827965474067 7.26321027972104 6.88074603241823 5.90047396553401 6.40268011279049 4.91612280841819 6.50913037980031 6.07138803999784 4.42085596073655 5.61002158138925 6.47986051890341 6.5213593531873 6.06426502145473 5.80899686461285 5.52547012912756 5.40995520498384 7.04153614582816 7.19045936921603 5.44303738108497 5.9804162576739 7.08781973300403 6.83430369755191 6.48453128891617 5.94715635287373 6.65153640260577 6.22384658829196 5.41652145852244 5.39708684085904 6.23209508294493 6.56874100973532 6.45721616691604 6.81479671261604 7.37542612236393 5.18850197795536 6.17684641531836 5.81513715099372 5.90296640730671 6.86152609291903 5.90025415751688 2.59979625578436 5.46670144013448 6.40102428110807 6.9211260776862 6.53986345493753 6.29662999912321 6.41355563676023 6.6937654690627 7.43356292150958 4.75336636520333 5.99159582542454 4.68801388333092 5.4517995823817 5.72440515974775 5.93444760293407 6.72164195369114 5.8997396768482 6.48088553386015 5.50053914924718 5.59967726685854 6.90521226228201 6.25911551928993 6.5283003868736 7.00164187513358 5.85178802226161 6.81164301358407 5.48576748209509 6.02402778086421 5.68859275664266 5.61116391925601 6.63642979287863 5.57845252316451 7.024406816071 5.01942019349887 6.71438247590496 6.47498059417783 6.36223430046456 7.57331899297133 6.57983738671762 6.33229328632883 5.66832519039415 4.83087146863887 7.41939985367797 5.01455920841662 6.54676136773737 5.71981904782567 5.87609856776154 6.38977022867211 6.1671353571708 6.54159717240849 6.18311654818858 5.2060182417974 5.97798761944042 6.61719764486484 5.95482451459069 5.79025059819341 5.95773180342329 6.41584154452755 7.00647211154989 6.79886267745564 5.88425604820771 6.3584646655317 5.64026410125275 6.33328721190561 6.80492769757083 6.29265919323239 6.44832495613626 5.75359064377715 6.83889731185965 2.59979625578436 6.35131746453076 2.59979625578436 5.91885285225327 5.50035941480492 6.46357749853969 5.81359317659606 5.95345493113414 6.26434530737491 6.4953409547771 6.61621924292106 5.64189885897309 6.38436949307674 5.20967417926483 6.30930082854996 6.08647958635638 5.93088549692461 6.17655573978048 6.434482560717 7.00051328401846 6.63512952437892 6.22445673348942 6.11094685922402 6.05924624176333 5.98113087294993 7.17441663848806 5.7259715216779 6.61554740639901 6.24605408112802 7.02797541488783 6.14188580763879 6.24699992086323 6.53792221278136 6.04537517786415 6.61276638778115 6.32744850393204 4.97875319061704 6.43183357171251 4.68205104553335 6.76630227311995 6.44119364549056 5.96331206124911 6.24411687633922 6.11125502102272 5.86749977771751 6.5597186059982 6.23156456113849 6.16233803233984 5.61088024143791 5.7785065406393 5.89592545876234 5.60914132858508 7.04165602433042 5.3590775403925 6.82341212623541 6.25356106565026 5.16657840090459 5.89359894800565 6.01223938778774 5.89860290018034 5.48449733002118 6.42731276138136 5.8877415365843 5.73037983906701 5.59706581092614 6.7196071663501 5.86478666634487 6.06837619025378 5.60306077694954 6.37659696797968 6.77348693846184 6.65064314375895
Manes.15G114500.v6.1 5.72484159395232 3.70064765159346 4.79012979501322 3.85399867173188 3.9190085836564 5.07852212312222 4.35331225138025 4.35500032841 2.59979625578436 2.59979625578436 5.43157309953891 3.67136317908934 4.73087359127562 3.77649929472813 3.01339967241467 5.61690570374081 4.48186500975861 5.05673170833259 2.59979625578436 3.89014654444277 5.36630223880963 4.36057313477778 4.2768425953084 3.46175834267099 3.14413877371066 6.29659127428287 5.32949881086164 5.1837139857175 4.23901665491107 2.59979625578436 6.2163759652685 4.10758410181633 4.15727262978711 3.19522409136653 3.14570398518928 6.04469698417167 4.74241660041864 4.43256995137818 4.58550746470849 3.15137780479602 5.8181912449188 4.90070192439473 4.51233220391753 3.43514863882075 2.59979625578436 5.15571157025087 3.78296404426844 4.41505329041512 3.51445194617031 2.59979625578436 5.28198704865361 4.15017552397155 4.66712148632833 3.24874933285914 2.59979625578436 4.77514021373469 3.72490722702518 4.3548164558268 4.23986962572266 3.14040437654277 3.71856906465735 4.422606738002 4.13680311152607 2.59979625578436 2.59979625578436 5.4965000327553 4.30704048787747 4.20269073273279 3.33289544367448 2.59979625578436 5.34181955916997 4.46530999005297 3.97670306405279 2.59979625578436 2.59979625578436 5.74295374292351 4.18402344331102 4.24065357703529 3.77811259546182 2.59979625578436 5.01022869921343 5.30726450852579 4.87954221306525 2.59979625578436 2.59979625578436 6.16649236555893 4.61951801467406 4.78771982377 3.42980673317229 3.34481372870052 5.94434459516068 5.57575619901433 4.91681759087988 2.59979625578436 5.6713578930303 2.59979625578436 4.3233763019834 3.32365439216886 3.85652012136787 3.03824441707797 3.27454701011887 4.27534890653973 3.6032494770633 3.74612076160318 2.59979625578436 2.59979625578436 4.41602815420535 3.17721740656458 3.8797349496795 3.12799011821841 2.59979625578436 4.13435387273992 3.68171689201056 4.19729973343173 2.59979625578436 2.59979625578436 6.12393485487028 3.88131722981425 4.77578619279045 3.42147577135509 3.286972458873 4.42919842172237 3.45460970656978 4.11704435217266 2.59979625578436 2.59979625578436 3.64047583210619 3.6503738896489 4.38748088629711 2.59979625578436 2.59979625578436 5.37550478234049 3.19371833097314 4.38748032466568 2.59979625578436 3.44340296313251 4.77895902605448 3.75524493251314 3.83572699616489 3.16073271291655 2.59979625578436 5.4037686557492 3.70877409765164 4.34349387966819 3.31164659151673 2.59979625578436 5.0821146079614 4.05507059882397 4.384246379188 2.59979625578436 2.59979625578436 5.63943503367087 3.57958220175784 4.0475528573883 3.4189762416518 2.59979625578436 4.75529956405342 3.63242684089408 4.2322767231407 2.59979625578436 2.59979625578436 5.20175100940348 3.51663380570461 3.8277140618921 2.59979625578436 2.59979625578436 4.03481240626194 3.64350395697762 2.59979625578436 3.11037841164054 2.59979625578436 5.22571795388063 4.26216570186508 4.44807592573455 3.10734665489403 2.59979625578436 5.06953659453863 4.57226873130618 3.6727640892179 2.59979625578436 3.00869623363141 5.11456860494377 4.62508840467152 4.975256816006 3.01860929541114 3.34647505545364 7.18300769667425 4.52278733217556 4.37117454433733 3.64289174800335 3.09391014913098 4.16468542086247 5.8567741123902 3.9523181608922 5.32271941299487 3.49662464265443 3.09039111622633 7.19095963835954 4.80912374462524 6.17610294756117 2.59979625578436 2.59979625578436 6.55886493601139 5.52613365529016 5.51891960605537 3.11263355011005 3.41151332783018 7.22684396585821 4.9734815873513 5.3602869539707 3.44097522767948 2.59979625578436 7.05108838767779 4.79494180876102 5.14377357870993 3.66362132460603 3.30524536803394 7.34821143707356 5.19878403319461 6.73516870125964 3.13294224426404 3.8313921139122 7.31960341108034 4.85933332359018 6.23381280697047 3.70616435065227 2.59979625578436 6.7844642414052 5.41775509638884 5.8034189033216 2.59979625578436 2.59979625578436 6.86616640212484 4.6259726054992 5.80867124588625 2.59979625578436 3.38697297193438 5.65392413250047 3.89075266049934 4.74502704957462 4.2292696822675 2.59979625578436 6.39973744580075 4.11249792924364 4.89900250978636 3.87050504024574 3.17150791081674 5.31791837669269 3.93597786339893 4.29648576707754 3.7735118799602 3.48725331849201 4.60552224498783 4.36052567664624 4.75522102641274 3.9274285819072 2.59979625578436 5.35097259572573 5.11958373898907 5.27119672209481 3.84261796704847 3.38024867922274 5.1373510237536 4.09735060513277 4.40456782738838 3.61488002674324 3.4011667831687 6.76739924570268 4.69287287146534 5.09984903476886 3.22228357111191 3.09404548459673 4.73276408121695 4.37916914598872 4.09396467569968 2.59979625578436 3.77500586887519 2.59979625578436 5.23691333591007 3.59521002625218 3.9675824189365 3.35219443992066 3.39696096412707 3.69385719839574 4.24992696834509 4.07457313127724 3.61318371689964 2.59979625578436 3.80018150959644 2.59979625578436 4.33277230110226 2.59979625578436 3.16332247699915 5.3798414753422 3.50842549389157 4.11354435935688 4.83514493949673 3.08962850859985 5.14697052697192 3.96708738574438 4.81591037387278 2.59979625578436 2.59979625578436 4.94399122072792 4.04362598355541 4.94185724192995 3.66435385101226 3.73104172527703 5.87565730795669 5.64463511781667 6.57127402782277 3.9071059728123 3.19774625800259 5.17693056171302 3.70097135517803 4.33778723055572 3.18526268121318 2.59979625578436 5.31995911361373 3.16981088905528 4.66085053026112 2.59979625578436 3.41312046559163 5.23478118707772 4.33553935447393 4.04155669177 3.57079195732032 3.2878030887128 5.89850919491258 3.94754652835282 5.41433523405716 2.59979625578436 2.59979625578436 6.07535743326529 3.62556512346228 4.71901960207256 4.04444517591475 2.59979625578436 6.15736094744956 4.80649588290584 5.46707207655945 2.59979625578436 3.51261602950284 6.69358012288227 4.65541452541634 5.91228977301522 3.78786211089396 3.06942971940629 6.77625344967754 3.88161705284129 4.97483715389124 3.10020146374746 3.55707684656612 6.76540126970735 5.07473440605987 6.11378157706042 2.59979625578436 3.06075262526231 5.52859790949008 4.48095733388595 4.24273997667307 3.44886050587142 3.22380152582246 7.11778141577595 4.99200547989707 5.67626465256748 3.3307332458249 3.47458296180241 6.53185147042227 4.72787563340901 5.39606365730362 3.12381515159364 3.54237083727351 3.4497260527321 7.13591131326853 4.6574836981894 5.05715394627078 3.06480719808051 3.02689750774351 6.63089191989688 2.59979625578436 5.62674619308573 4.47059991110954 2.59979625578436 6.97819217661971 4.890053392775 5.5019065966865 3.62289993070695 3.07415123844217 4.79222278853909 4.22735679182724 5.53260901940399 2.59979625578436 2.59979625578436 4.40179599829866 2.59979625578436 3.70776028893706 2.59979625578436 3.44073658393479 6.87129961317518 5.62743995215192 5.17064313688661 3.57041299923972 3.50383966973202 6.19809168199432 4.89859227949971 4.87172029835538 2.59979625578436 2.59979625578436 7.37046801513458 4.17748738386806 5.27385764694643 2.59979625578436 2.59979625578436 6.43280957545919 3.79101118381241 4.93137426018782 3.54703977596284 3.51034282900347 7.20036656609288 4.03750591102957 4.77435454329182 3.71156365949856 2.59979625578436 4.60086858184383 3.50203005288194 3.20605869871251 3.05543704798616 4.22259564920708 4.15424656868395 4.00299839987978 4.09110545771617 3.41065588623846 2.59979625578436 4.97293692702271 4.06252014287478 4.27683660759193 2.59979625578436 3.61601268946692 4.27834271273152 3.46018629838077 3.16827723233197 3.36314563101168 3.19302232415317 5.34226527856051 4.14075973130164 3.73391719046449 4.13669328844041 6.08700911194393 3.7405533367151 3.26490597460946 3.82079898883431 3.47810055175345 2.59979625578436 6.24778948425305 3.48758109411748 4.18977087068423 3.53081433923715 2.59979625578436 4.53657571014478 3.52125331557304 6.04793320665574 3.32869152579516 2.59979625578436 5.37546180776875 3.61785560135177 3.60301848506402 3.91918525734912 2.59979625578436 4.6537972405013 4.79427800519356 3.50975893664833 4.60008419496742 4.06576216325702 3.37519338652555 4.72103519680551 3.48189063170724 3.56431211964338 3.04937180421191 3.37057561147686 4.48091376342685 3.83802065190376 4.47420313464366 3.68422999573073 3.09344190010374 5.28848313834849 6.3811581025713 4.56104031927126 3.25651977128008 3.92364767085971 6.30392640941552 4.93935857156845 5.07924703014913 3.35007378670469 2.59979625578436 5.32966906900448 5.34249394278509 5.40395826580244 3.71897059537881 2.59979625578436 6.58100098712854 5.01900694766248 4.592964986917 3.30109143257354 3.34135829939782 6.06651702306347 5.11536281586068 5.07640998363788 3.0992041201342 3.11793268627682 6.59790042514609 5.76397131146909 5.65916230868481 3.52325764568153 3.52331060492508 7.12520342421473 5.3227998870493 5.25554788167002 3.66946102265825 3.39551074369792 6.35387758111326 5.00568851949649 5.59482891422766 3.1975645660093 3.54647323264689 7.18292790408 5.5519883228846 4.75117950950394 2.59979625578436 3.43317001835428 5.98724395181438 6.10128170073811 5.35717945134875 3.14717678469408 2.59979625578436 7.26188594241033 4.75118701003259 6.23496714962385 3.63587797056122 2.59979625578436 7.16470281714447 5.47165384137719 4.96178353506916 3.98837142601176 3.04131369721671 5.8579984091953 4.85972325403489 5.43872503744554 4.29464440405173 3.35753510202584 7.62339066570832 5.26867265343035 5.56892256917956 3.87366414569622 2.59979625578436 5.20973326519491 5.54660630722213 5.80697785408305 4.03016181923884 3.27322924455616 6.99695199119356 5.21726042421097 5.80346851978309 3.2692901765405 3.29663103898979 4.33925168448929 5.01389636995763 3.47843854242518 4.81789639226665 3.63459143030087 3.52334337481004 4.74835640209391 2.59979625578436 4.42435522986681 4.3313064201971 2.59979625578436 5.05494934094702 4.07673701690803 3.88540911740735 2.59979625578436 3.46235777925282 4.31648287491186 4.20880543927295 4.42153250876669 4.13699349435205 2.59979625578436 5.60078804248834 3.87627587420941 4.14425836919207 2.59979625578436 2.59979625578436 4.86588135914757 3.82930344203147 4.56904625217008 3.27005780046848 3.20491354779203 4.6930636712557 4.27260060679113 4.65991042283529 3.61072093684214 5.92415208199181 5.30566934744522 3.5091143569893 3.99120443646554 2.59979625578436 2.59979625578436 6.55603280635977 4.25129471308299 5.33133623655627 2.59979625578436 3.3197901182369 6.11975041305354 4.90617423901519 5.51900843645954 2.59979625578436 2.59979625578436 5.66231680225101 2.59979625578436 5.05225991711203 3.20178576582288 2.59979625578436 5.61853444184171 3.95557659281107 4.8706675746519 3.65620036502695 3.81971259407091 4.47653973438238 5.21631662540804 3.7445127826073 3.24925207574573 2.59979625578436 5.16663022182144 5.09459003015153 4.52291883843141 2.59979625578436 2.59979625578436 4.28711904250441 4.60684727354286 2.59979625578436 2.59979625578436 2.59979625578436 5.79501308598053 4.43248428602588 4.10121999023674 2.59979625578436 3.34182548853577 4.86978215166562 4.18838054755109 4.74311401840772 3.41195457515195 3.5720670294192 4.60202032608524 4.21606701214564 3.50439436163838 3.09452231295659 2.59979625578436 3.98081098457166 2.59979625578436 3.14662082988331 3.49341508298152 3.73504840707269 3.91433047546419 6.18403735626244 4.67316859480583 4.69791325288121 2.59979625578436 2.59979625578436 5.41091279884031 4.22956107220848 4.6074340845261 3.50979356917955 3.06332944846279 5.94320839562574 3.69424802388849 4.73469220315642 4.23866251735271 3.43488083141115 4.36807137923055 3.60435513579683 4.68307999714904 3.37964665561139 2.59979625578436 5.60713620526224 5.0315167191485 4.63299667500297 2.59979625578436 2.59979625578436 5.23612155669746 2.59979625578436 5.13117099851941 4.79587404593374 2.59979625578436 5.51920086319587 4.15555404853165 5.03311407758417 3.11619863125283 3.17004009026973 5.46492647151438 3.92301233965224 4.89262739646431 2.59979625578436 2.59979625578436 4.75339322643578 3.28948764884999 3.69911873260326 3.43229267361625 3.37029531578803 5.87910304532673 3.3044068221996 4.68513091232482 3.22256664660478 3.23503948447659 4.83922577110168 3.66422052447981 5.06691678238218 3.33144589813899 3.83955901297806 5.61138074708617 4.4196521606443 4.61309429115726 2.59979625578436 3.41348554194456 4.47424454751988 5.29690872286535 4.60552638692101 2.59979625578436 2.59979625578436 5.40380849898893 4.30213756616131 4.65856445445995 3.91655510433263 3.37561084007314 5.41250351031871 3.0410586930376 2.59979625578436 2.59979625578436 3.11287055727565 5.21845596246065 4.15912911533066 3.93199932383111 3.78979541414061 2.59979625578436 5.98960483688296 4.67254152481141 4.7641296913235 3.28072078774946 3.22438648604129 5.94441238758928 4.00780696330359 4.69215209947991 3.53635640865754 3.1167432246131 5.77857475945211 3.27961246069983 3.64298409173955 3.54902121927956 2.59979625578436 2.59979625578436
Manes.15G114600.v6.1 8.77506871195176 8.33612352230455 7.83308878274223 7.76024459882053 8.3019036636801 8.55140604821209 8.07866702706646 8.06874357780504 8.56870875906361 8.35670021417118 7.89225441866559 8.1192586853986 7.30535653738724 7.25273201290574 7.78231320570605 8.67361947030326 8.10183217077368 8.29824935290754 7.76102944330263 7.93743403152277 8.71436782674908 8.82910747648958 7.75415761153152 8.24002580267194 8.08404083448764 8.01908520612839 7.74159582273656 7.24040788954069 8.26667978362799 7.9653402467539 8.49942693550889 8.46189991886283 7.59807655495986 8.55648999955062 8.07335203500287 8.81225668353756 8.3009373373042 7.87213959083351 8.00835808173228 8.51696486497038 8.5829057042865 8.73668401728236 7.98303843782554 8.74116531896877 8.36937946782278 8.6071336089812 8.10756821313811 8.07576209513489 8.05764643979801 7.66091723769748 8.62791809639435 8.25702612195621 8.22107657062407 8.08452796551982 8.13991775904334 8.48877627216434 8.09862869016631 7.89491724902413 8.76601214802676 7.98856585140951 8.15002775244504 7.49858956334971 7.45230313630038 7.5156854989389 7.95066652404012 8.64326108221894 7.73453038337887 7.36787122861253 8.22432793467647 7.96220393419905 8.58767433730358 8.25244294526085 8.40354508776458 8.34974238861735 7.16518753386397 9.01138563913851 8.4984336449481 7.98381192569366 8.83898279469144 8.13329492013362 8.61970308117989 8.33108921516343 7.91613234668829 8.02439941904162 7.61124586061709 8.83881720424417 8.07579661118985 8.11633535275888 7.91846942190046 8.064073146693 9.27363422310888 8.27943486810918 7.56595406087806 7.95509939918487 8.5237902707273 7.80773688030658 8.30433276446168 7.58633327938441 8.32461674314604 8.24651194334894 8.24643418070885 8.51621654079528 8.14040942488845 7.95751100962927 8.1033140204854 8.31442968748201 7.57682545194588 8.24459595978461 7.75262357211432 7.44795247243873 8.20116951906144 8.57721977761582 8.38153597506724 8.00747334951014 7.96305487256841 7.93816014687813 9.26467585648262 7.7415232072816 8.13292145629682 8.48978874172781 8.37007138329057 8.58288726745341 7.93646105872079 7.86011616037426 7.83989342473868 8.61884920471144 8.0440356834583 8.51513062815566 8.31420423901919 8.29781931900095 8.61964616132267 8.46398818507275 7.65146188026415 7.9243187879053 8.16165288645619 7.82873303029805 8.18881298568163 7.84110533858522 7.71778406149606 8.34732596816245 8.96269294159484 9.15730435023999 7.93414632712526 8.54393623182554 7.82383473910508 8.41338174763101 7.99748233897611 8.14054501730111 8.28440630898573 8.23023530500113 7.79708040644541 8.63882028727705 7.63365341786484 7.97472641471214 7.94164963771394 8.36225283771226 7.50147370824114 7.53368657768644 7.70292783415974 7.64342629247765 8.21983545671545 8.39283885457233 7.91092585099099 8.01748915464695 7.95608248170961 8.08300828569737 8.40778949513419 7.62565787180579 7.85111275551785 7.41553853529896 7.96445718834013 7.8010751963793 7.41171849018714 7.8388899108159 7.61576938864063 7.23710542778813 7.75386877151586 7.90949713368302 7.64965436123292 7.3090586589855 7.87667666135036 8.2944623840062 8.19662402411624 7.74294872841984 8.04760066800571 8.3479467782463 9.28977044805448 8.07435786842265 8.2736026839029 8.02952877651222 8.38863279998431 7.69959693455481 9.08074776445922 8.27590060073036 8.45683562086419 8.54464261958618 8.05953322475545 9.51068142298696 8.60194306736479 8.27123033457492 8.54422282138829 8.55034534701177 8.86284500375701 9.17826893389705 8.66528374585371 8.39718493457203 8.44130045039157 9.63510299704862 8.68436286147545 8.24780640420242 8.76473078908175 8.5133455607843 9.7338805491145 8.74339578866521 8.13605421694388 8.84956627755437 8.78162165168437 9.47600068426854 7.21364550555289 8.176627794584 8.91476615608167 8.18426392748609 9.31821745115616 8.60264965739499 9.04869467038947 8.69499684088008 6.88480583419746 9.59019736584492 8.35243683462372 7.68768632703666 8.14735192435911 8.34186283070457 9.71908579066116 8.3020563450941 8.20421984983675 8.20283120452706 8.21079617009697 8.62285906531547 8.85248848869611 8.86221217194188 9.58283341766622 8.83417024115842 8.63367406591531 9.03955618487804 8.49478738143871 9.02992638645311 9.23902552702903 8.49453562909912 9.12911579602511 8.47291178499115 9.15658805637885 9.16848782548021 8.34366375289787 8.42092497672976 8.72860790408529 9.40584298281814 8.26550005391578 8.94734269133168 8.44007151940584 7.74060480190723 9.60490761368706 8.58744083065325 8.83486014848467 9.11086265392231 8.97635765582845 9.40701786444373 8.50968549069151 8.24999922137169 8.3606459160084 8.13060796044244 8.34648529401429 8.89968818498149 9.11473920487518 9.32905586200218 8.82188151148824 9.31534427832166 8.66986808390567 7.11875257968409 9.23084043547646 8.19180707690517 7.90333986129314 8.37331531168664 8.44308215006884 8.51559038938188 8.44170354667797 7.25915697006812 8.79821465362625 8.47472210646371 8.89182416656516 7.8702585833777 7.80571753327008 7.88291190497827 8.10438558728476 9.07209633389113 8.35224246860367 7.92511179043194 8.58456877226558 8.5710953573075 8.48758301383381 8.09262522604372 7.81033597587576 7.94301226567595 8.50728765242235 8.31060275343272 8.40097786623492 8.00154355159844 8.75932504910904 8.71739259926124 8.60218908368048 8.68503635589171 8.37081507788761 8.4192657980371 8.41837633658947 8.46580563686861 8.38577329098597 7.60073830381194 8.38747581270393 8.20142146798885 8.56287975610815 8.10660342454288 8.47877435612772 8.57570064295194 8.35549343414299 8.13022682415258 8.12363733821639 7.9350601345305 8.42705115599084 8.35503588262556 8.64528912086277 7.95950049618592 8.31496872102392 8.51951933526735 8.67714131673001 9.19744016093035 8.57541681520433 8.35599453794591 8.14671492485651 8.69359977219269 8.726465058184 8.39601301016151 8.46226834489599 8.26371284673076 8.75161114228182 9.23535619923411 8.46399083459267 8.50901866456601 7.93015502327569 8.86322396256948 9.40534568999091 8.48177497689865 8.48821187295382 8.5141826986359 8.27212717096866 9.5167185930708 8.41859906512219 8.40307800207997 8.49619673041234 8.01758671027238 8.57326540669669 8.16200063576247 7.90937392690802 8.42964220131996 7.86496494227345 9.55665363079605 8.74706947695565 8.79310507897137 8.09950531760895 8.56287003776317 8.74143777471005 8.26571970168856 7.8186599497869 8.45791162953474 8.44308477330591 8.38037344217196 8.92471156850381 9.34881581678453 8.15031358914089 8.79033678310837 8.88192346111098 9.24021574987547 8.90293998351503 7.88612762192286 9.15721096596277 8.57351804163053 9.23500410064217 9.13404755335802 8.14978528793776 8.28348906233986 8.85085231970699 8.48492661215544 9.21196451352355 8.75338244478555 9.06393016372108 8.78255609663299 9.02519957488306 8.73619966781415 8.34103356634145 8.55837829122509 8.58041816179074 9.28633474813723 9.09319736401266 8.1601308802112 8.50160677777514 9.06578222504765 9.15031465455871 8.80596293200019 8.77771745593435 8.14865624381599 8.65754410437936 9.83104450977666 8.61997631276993 8.5780696502252 8.77042257262182 8.85893752963019 9.5874069969588 8.55908995736835 8.35937702812467 8.25042587584797 8.61563340918388 9.16027480196287 9.16363131954412 8.23043065168842 7.82983084732472 8.74224710898892 8.64725565172165 8.74003770325654 8.21776967954615 8.63432121760631 8.65699832379041 9.3171536756766 8.90061271569551 8.56736823162337 8.27994812271396 8.58366924715353 8.81470114576482 7.93978833691947 8.67444453064058 8.24777262752931 8.5409235165538 8.91067365844201 8.23924297804138 8.39316683008533 8.05311747584451 8.96754046859253 9.09721193780887 8.57684513665312 8.35517289929133 8.43715481667666 8.92412325625541 9.0343322271607 8.10289166535654 8.73491252558348 7.83671145244285 8.30428565999983 9.09814720141554 8.63720684671744 8.84706069958738 8.4860575696932 8.36206430445002 8.48491982865071 8.3961955349146 8.63599289905856 8.17028084583704 8.30346997139356 9.61301909844677 8.62112790783163 8.54833606023982 8.40096991604157 8.75567369103915 8.68477184033054 8.33255080111137 8.33804353274214 7.54123220021007 8.07415889939685 8.37973671046002 8.54670766562403 7.96145703488207 8.81602876534919 8.35373769341303 8.54833923590342 8.4544231187008 8.73525454484194 7.75488694128797 8.04517546473455 7.83996395345785 8.54967206677158 9.00489401541589 7.8119723277982 8.15076952926745 7.96829135970322 7.86496724636195 8.695164814953 7.95805030560374 8.45421690813205 8.63130328245016 8.83537578458764 8.54451459349305 8.7192506616249 9.05696067444343 8.61336735127997 8.44296312502079 9.16542844541104 8.67119028442896 9.39311477285315 9.35282246267725 8.81165001174837 8.22637588140533 7.87798839196778 7.93400040499374 8.47821617648675 8.44540632482056 8.57698079776552 8.24029120386727 8.35415555135492 8.71064915107845 9.61801600747872 8.32542683731907 8.24331574133062 7.75875366232802 8.78274737647054 9.01213954531855 8.54381932413945 8.05016695731891 8.39280047706083 8.652783414545 9.22547294217772 8.82019929549373 8.38027692993669 7.81918617775457 9.18200904433413 8.32443134039572 8.73311758741111 7.8410608488979 8.15876973950161 8.72765156813238 8.87609878124134 8.44787393360737 8.82072538904082 8.41155337079001 8.68896246512691 8.73304364284816 9.1237404235507 8.45484915242047 8.38835583486666 8.60616023396566 8.39911541271684 8.79291838125926 8.4376930702585 8.60110089272582 8.06034824478598 9.00994007308073 8.618378054837 8.28421497325705 8.4414169381967 8.2240830010638 8.58089769989872 8.74609638991731 8.01526937818145 8.47649566569411 8.07445449296532 8.76390959257073 8.65464120236573 7.9382624813527 8.01413367087647 7.65506461867889 7.39869142895128 8.85162776956196 8.06935657948044 7.89068872325365 8.5814589174063 8.06227707804464 8.394268512575 8.79842740837015 7.80448874672643 7.94907829310375 8.4769423019596 8.17222853612859 8.20118539161315 8.09444075435928 8.57453958059857 7.85701038035087 8.48395722076854 8.20607696917785 8.11103445676438 7.54324220245163 8.42629310729235 8.30465204328724 7.63134454197248 7.68098649955166 8.04351790874649 7.94372561577762 8.35078413484045 8.10068406122278 7.36540900228206 7.84823170858611 8.2692461836699 8.14974297591359 8.70462783035388 8.06857942743856 8.16953801175836 8.67364374474553 9.2312511711111 8.12916943721815 7.4113904088361 8.17806122984772 7.86908502157637 8.57098339563263 8.22274703980279 7.66343913049428 8.47518184304618 8.46218807693904 8.71028109757262 8.45274777567804 8.30163020947361 8.22164404960827 8.45050690773294 8.36343547751957 7.45168338338855 7.67115095002836 8.63885828558357 8.46597662220515 7.89193801146459 8.44386615569716 8.77993604409865 8.94346994154932 8.71488875298166 8.17512779861844 8.22134884361911 8.04603514376563 7.99070521281154 8.42439064024408 8.50493186071134 8.82210733706324 7.32763760087404 8.7138325406731 8.0217384163429 9.10429061975588 8.45484042382019 7.44527776238335 8.67849335416176 8.64864341430213 7.97158676159801 8.28253881817746 7.5254769129081 8.03803107734394 7.9733697243113 7.78743264168259 7.79846448901589 7.42179867642942 8.22866161477249 8.16219920401595 8.30074118127187 7.44449774465377 7.25797623456059 8.18281080899291 7.84489340506349 8.05338429738599 7.7088603174128 7.36086418628965 7.52359662077636 8.12874465521079 8.72327215501224 8.17679556405008 7.83518881462182 8.03635154161853 8.35773476712036 7.76849537957429 8.66448769489309 8.30395730280631 8.06665350873437 7.69502922304702 8.09435976813787 7.80875146425551 7.66414667942367 8.28170623230683 8.36772626031118 8.76122872352947 7.92749266424852 8.72962224594222 8.0709804408768 8.27867075014081 8.65660367993403 8.57398489607166 8.50034018872913 7.76255199110919 7.82577652895236 8.66098774565974 8.95017238072228 7.87915445783295 8.37941449874746 8.92897240698257 8.45221627670591 8.34045398772924 8.97117861652514 8.37523513936169 8.44945345971256 8.33914349036228 9.36249066997014 7.80992436408093 8.00345692210144 8.12547383391312 8.59312908751618 8.61673254774764 7.70681491830645 8.09434326010916 8.59854294987613 8.55750759535196 9.50714393870535 8.74387779023156 8.46741338816477 8.64727528937398 8.98111695614622 9.15311643824087 8.3392659998395 8.59736856924065 8.51736407272918 8.22152734090544 8.03387452634231 8.68379316602472 8.20233183564922 8.25564422638958 7.96334546514762 8.27762421936274 8.68357564953449 7.51510241218713 8.15054777692285 8.65529201608196 8.38012437599454 8.79550248383253 8.61510376115878 8.56958336063282 8.88457667129897 8.56805591924314 8.74378748346001 7.63973812374382 9.00752701314079 8.60785488587529 8.10436574843392 8.19352914097782 8.20743435179831 8.66091688623636 8.42450655388486 8.77298183261325 8.53931439038542 7.7529831726918 7.90888231305131 8.49405595228715 8.37969152572498 8.2502202713636 7.80412224534843 8.75723184398699 8.09780174366677 8.5714739392571 7.93296167572815 7.96751533871226 8.24676593705106 8.1601917168805 7.99037738994005
Manes.15G114700.v6.1 5.19783253049956 4.87749585337859 3.85652794678751 4.03424083610899 4.65235692007504 5.73608951254165 4.20178157449109 3.82956472952542 4.57268950638948 5.05315915302769 5.02932643993602 3.75305814511114 4.01598277474177 4.22337503517072 3.92877634027746 5.56089829985706 4.69844709182238 6.02216727495208 3.27626599380655 3.89014654444277 5.71584551611589 4.84335925108636 4.05004371489472 4.25687274181446 4.50675517204931 5.03723622187339 4.88713976309255 3.79297901267061 4.23901665491107 4.27120870701631 5.43749628097389 4.41045270706301 3.96370742327693 4.01164725166596 4.38590499291156 5.71418256541309 4.29851119465621 3.80327872727126 4.29603853319914 4.40258515722602 6.09518175321637 4.20423611501881 3.88392636584803 4.37899251711219 4.79386708680198 5.36184323570622 4.4352073697887 3.69207523487385 3.96855627745452 4.8771688262114 5.94467797745372 4.88207833395357 4.61688115066248 4.29315625731707 4.90592149178267 6.36152310573624 4.35083210947994 4.52341562293177 4.94734676530285 4.55316832336097 4.45581964901029 4.22042404466262 3.9864812556369 2.59979625578436 4.27131633138368 5.21576435098478 4.22783267513302 4.10787830392828 3.93764853686409 4.71501438859108 6.2841688062899 4.42556518466711 3.65679556095408 2.59979625578436 4.35439551718836 6.5195792583192 4.6553376109993 3.78960690973117 3.57044147755019 4.07320987282206 4.96000640779084 4.3941112550299 3.96671037979723 4.65999582256521 4.37894535409083 5.28441567091469 3.69147458537688 3.50982048758402 3.94591027918717 3.92778715701163 5.68511125832363 5.01157074596227 4.56663506073083 4.92037233068936 2.59979625578436 3.40126091377021 4.85069608902987 4.2049777930969 4.03707421245398 4.06119057771725 4.63358269260318 5.73656378422958 4.21232240261733 3.83291661938213 2.59979625578436 4.3027775518588 5.42001253785401 4.25188458821288 4.31896455728828 4.04138482910325 3.96557275266778 5.40317737499403 4.15371096450366 3.75675057185501 2.59979625578436 4.90123100346765 6.10651495392027 3.96390262981496 4.06807985226513 4.75060821551022 4.66634740123107 5.23567773195196 4.30446576274559 3.96837784396383 4.24860555502208 4.84547215454761 4.93956872867058 4.78595897021073 2.59979625578436 4.63503057071612 4.99928084197523 6.29017583248393 4.29495883722318 4.48911509012192 4.23550654235681 4.22400499039403 6.97880000968138 4.8740151195378 4.8152637192013 4.83114315265582 3.77288014353904 7.46904283067862 4.72282018239967 5.10258383856266 4.06185090899447 4.69015249379406 5.81220467863568 4.37290165543636 4.72878890697897 2.59979625578436 4.17890040090776 6.56335362413301 5.03524955875361 4.7946565352314 4.18006080250649 4.22280161323264 5.82756740314007 4.40543659329514 4.17399407644423 3.91970661364898 4.77525448793604 5.76134727345411 4.4179045317303 4.44358595375251 4.22510445439805 5.40453536368314 6.13296996552185 4.2313237946967 6.05100434830062 3.60579276956614 4.17073003022522 6.13110361324253 3.75268355076772 4.40191441357335 4.20737636462098 3.79991564065168 5.66859757241831 4.75947987366158 4.4867572534014 2.59979625578436 4.80572824942441 5.8454306237421 5.18986103138269 3.87006317287359 4.64747589463658 4.72854854860878 6.45874324925985 4.20470827654308 4.30356971194985 3.72261622898737 3.7826380584795 4.2145754890584 6.53017798394113 4.49345816182589 4.62427125202372 4.42932126116628 4.94235025706353 7.25707245792711 4.93017861567431 5.56878450463616 4.51910261048366 5.48737540876925 7.16742094153853 4.92375973574332 4.1635894685661 4.46404324423256 4.10543432868527 6.70189149500507 4.22841620926384 4.90154059808998 4.67375300693252 4.72263880334412 7.08310356749163 4.96817711559487 4.52063399082232 3.79877250437651 4.98472996125095 6.83893171137457 2.59979625578436 4.26800491091419 3.64889788739305 4.62732608412095 5.97649973970624 4.05033126968215 4.68846215700261 3.56356945436749 2.59979625578436 7.68259466856392 6.498641942842 4.31825751197268 4.33149077078377 3.40474794282282 6.51681543972949 4.78989122875008 4.70881027669757 4.12369346514639 5.39517593808594 6.14085307203159 3.61254156417268 4.09726286619921 3.99618073743982 4.75254377692116 7.14072478630721 4.4402945073299 5.29473451798079 4.47037920120321 4.86742315533715 6.59543403176662 4.31047669268744 4.56867077013417 4.35785596916688 5.35092755743683 5.71741446717755 4.46097660530446 4.31642431083648 3.9274285819072 5.07827029939679 5.35097259572573 4.73000390715297 4.60506504488175 3.97949785204621 4.41315426772051 5.92601958304069 4.30644399764631 4.24428044522628 3.61488002674324 4.50179491314246 6.16687676045064 5.18515029900932 4.91467353217307 4.9540460439097 4.64528501143065 6.35945647748269 4.69960266016551 4.21242849131372 3.81992345652015 5.11871477539852 6.23259248789457 6.64811669210088 4.75346491120706 5.01174413806881 4.53530167438363 4.85232738190344 6.88976259772344 3.5859747586968 4.82570027075997 5.20295260140896 5.21077807917952 6.71573526242431 4.8393550099836 4.54574177902802 4.35439753859507 5.0241104729437 6.99020081903273 4.86219618337079 4.43783471940373 5.67947641621068 5.19052259277641 6.3695617977247 4.36484984467636 4.91213963462815 4.19900678068076 5.18737126039594 6.52722151951863 4.50831136317578 4.57191938643421 4.49716624831998 5.02535136645158 5.14021615542058 4.87336723459917 4.92934685554278 4.97157647892654 5.52943868359802 7.27591937291492 4.33540432563976 4.51810551460342 4.35387864999991 5.13568769034017 7.05594928186917 4.70335917168752 4.78146558047637 4.46317171224782 5.35396799249585 5.07213697141661 4.01903210021985 4.52483948398526 4.63834694276879 5.00234805120117 6.93097570675615 4.74781812948116 4.72384077850429 4.32185540824269 2.59979625578436 6.82464422408714 4.54426501172953 5.37816084140381 3.7365249355582 4.86900923092411 5.39183108314228 4.40030606505052 4.30770493345304 4.54807081784639 4.41060784788035 7.200325215711 4.59513735238943 4.3103449889179 4.7383549840577 5.21158959849062 6.32823729521811 4.20412999609643 4.14863673316554 4.11899073244088 4.7235856269729 6.69100943744863 4.25298018456904 4.376805288776 4.48741398034958 4.18752906653414 5.41007238783129 4.542980888376 4.59787858555561 4.1704681952805 4.37274783277955 6.81200397757843 4.14852534814162 4.46642386721519 3.93388340480447 5.12158697469309 6.57434867318724 4.1237901749617 4.38055070429436 3.63148108676377 4.18120554361419 4.03356320231503 7.15345012653307 3.97474730187201 4.53131145575492 3.06480719808051 5.32579769165156 7.28123120954818 4.16647940378286 4.22149229367981 4.01745858181697 4.66141804432332 7.06556495914153 4.2954425474973 5.0589744712975 3.84065652934938 4.87722401432014 5.86286406676566 5.27023687494268 2.59979625578436 4.20279161521359 2.59979625578436 7.55807596328722 2.59979625578436 4.95240398197189 4.17688851940337 5.05594102021092 7.0217485139301 4.35943019608191 4.5224403845822 4.54670517287729 3.99741940809082 6.05992312645883 4.23065284300576 4.6103480558841 4.77470445966657 4.37000824473682 6.85352743430955 4.05092012482805 4.38147811181614 4.4419784357103 5.06313991559764 6.65272975527936 4.24250336522236 4.93137426018782 4.82971573799936 4.82258873165215 6.55672381648343 4.39740861737753 4.48480630481063 5.23338113763172 5.53656211632131 5.7917815806907 4.97093700264263 5.26017422195698 4.32525176622153 4.67732078008704 6.87216651122436 3.61077221681272 4.47673769400182 4.56547778284764 5.25668237811032 7.79646892402474 4.9209428513815 4.79188410790108 4.4815661410886 4.45556705332183 7.09134311723997 4.79851670262775 3.84060021691919 4.37698290587156 4.83320169467771 7.68406978683544 4.31491873076737 3.53345212500998 3.44841520843695 3.94233965432729 6.46297281782023 5.19750049808714 4.48065700814165 4.99197195773109 4.54692943204463 7.43289304115097 4.53432519815067 4.84557135384782 4.56292788681882 4.89958229122354 7.11412284163 4.54476455891429 5.28862489214248 4.11989250905817 4.77925593147348 6.89163160587425 4.7850216217993 4.69852519247531 3.48022939644345 5.34768514830714 4.1083370108647 6.33123367518053 4.86506027282208 4.42860944151794 4.69211667131357 5.3832247937978 5.45934016050428 3.82924657268428 3.94059545112726 4.74279838105192 5.62867574189572 6.4223782883121 4.95954657435743 3.51441303477161 5.17935047041515 4.9544827910649 6.80006742867508 6.3811581025713 4.30342550007095 4.62605790548004 4.57748787583853 5.30031617607179 4.47081803567938 4.26288277232779 4.41262461069883 3.90012358301766 5.6456808072584 4.43339075115773 4.39467917663363 4.14727546107094 5.81392668378097 5.42510855659403 4.15870912835935 4.09969168816921 3.58227561620931 4.33062328276951 6.5127132407563 4.5501756818411 4.44562110360616 4.74947982910268 4.68433654133315 5.94263985001846 3.63191729296878 3.9243613020866 4.29857672764401 4.43001441737251 7.39816863370835 4.19816759119479 4.80133919601868 4.69013027837043 5.34101717234216 6.84811538525561 4.59305654243242 4.52610488043777 4.79118325637715 5.7501423493456 5.82990373166376 4.78058866136346 4.61876822617752 3.30442840010922 4.45172425518615 6.64549139530832 4.56489356916729 4.37390611620035 4.51618087724091 5.49572495351082 7.08478025203238 4.44325990587649 4.09118973369876 4.14215953449024 4.49184761111685 6.34971565445665 4.49318726465443 4.44343943182173 3.7855263411884 4.22857605576998 5.90691420511067 4.63643535322808 4.39776565025525 4.9554185693584 5.130516787322 7.1304001446079 4.72116924841034 4.44333669139984 4.50794081930454 3.67968789655313 5.4136947242145 4.57987906497034 4.13876337681998 4.8386309382834 4.49846810584017 6.94455831196598 4.28443778548451 4.37682170333106 4.84748300838016 5.21290162846233 4.41847271169009 5.92029978570239 4.61704483245008 4.31751198686196 4.69452491593867 4.65718673846671 5.90385723490206 5.43846308275631 4.04765200017614 4.76327262890765 4.63261241683237 5.63250449697976 3.8918414592231 3.52338752856881 4.08372120898946 4.58409321107861 6.2846975561587 4.20880543927295 3.92787004180655 4.69028008689005 5.05691560926093 5.22071864967778 3.87627587420941 3.75676762154256 4.52456990159433 4.63221355153697 5.31422820833235 3.74273619582067 4.0420947930927 4.81434073840013 4.40692187021782 5.47472591435896 3.98913164878897 3.85308277363896 4.15474639527272 5.98713593432101 6.66097946168183 4.6289682227273 5.0760426905778 3.54482528760931 4.86360446955157 6.01123670653067 3.79768785708926 4.16393631956526 4.30367527682389 5.09465153705983 6.51403000356338 4.30834282110384 4.49925753113387 3.95490085823409 4.95242579322904 6.36316260325197 2.59979625578436 4.25260842111898 4.54870493750506 4.98028234919744 5.14093493092567 4.45747352866947 4.8706675746519 4.73339472918344 5.23227659958314 2.59979625578436 2.59979625578436 3.18330204680804 2.59979625578436 4.98574003949392 5.68648396343942 5.48211311700769 4.12953068130464 5.0944490203049 4.79602505666491 7.48369603271101 4.47635948064514 5.02890370927168 4.50016438504584 5.04975279712585 4.83071134695812 4.43248428602588 3.49200943256135 4.91345366195023 5.01334275239571 4.45484909499559 4.55837129242641 4.51762372511638 3.7341416335537 3.5720670294192 5.40376590335068 4.21606701214564 4.39565414980959 3.78404001195677 4.68515393495786 4.84926886766872 2.59979625578436 3.67495035924399 4.24742149674198 4.68425151739168 4.58943937291864 4.85894250596038 3.9861096364649 4.39580196417716 4.45627677809128 4.1707440709161 5.95165334752322 4.31838416587137 3.90697080708367 3.76245128849444 4.76464189103923 3.75271796694547 4.114440610169 4.20030551284152 3.87770799536307 4.8189376593126 5.55506472898228 4.32811009742049 4.2636485000193 3.92044577175338 5.48025200965144 5.41375909916825 4.212949641487 4.42155811674773 4.9089671596945 2.59979625578436 6.23989744814849 2.59979625578436 4.65877656571397 4.79587404593374 4.46116960449165 5.47762978953617 4.96899119580081 4.72164518289613 4.23304333534279 4.75905241092011 6.92820997554593 4.00791751354323 3.96879726525581 3.34414564086158 4.00229533456592 5.2981107588183 4.49134962088472 4.42590945521725 4.37342642078893 4.45675234984149 6.71054127790224 4.18739966450359 4.39384322982396 4.92690869923493 4.84611828776606 6.8993460858883 4.61052090343019 4.54882620616858 4.4309529457229 3.95022009336645 5.01915856386124 4.79248851986712 4.87471527282959 4.76423441911404 4.28372591237757 5.49533743368424 5.21307732584429 4.24175702933032 5.73239025569305 4.03464672992125 5.84888085757526 5.38357265189273 4.3228332829375 4.40682532679928 5.06487827808616 5.35267791982922 3.81637726989775 5.61088024143791 3.88894099533287 3.72442824282283 6.04495661028938 4.53691369639324 4.61417068283632 4.24090190058755 4.86280323238381 6.91331567787755 4.24003780694579 4.65383747638787 4.07186612216576 4.6130087313599 6.16341294957735 4.44602576365437 4.40681004512173 4.17168768980405 4.36204370635366 6.04144621325467 4.13537756036704 4.27240115612746 4.12974799444061 5.2552446976936 4.19643651294109
Manes.15G114800.v6.1 5.90752300242882 7.06704695407054 5.64476496918574 6.62543661815709 6.51395555951384 5.87839547223596 7.25318822355065 5.92210803641205 6.84720986618872 7.59484723015971 4.72097780238984 6.01464101571057 5.36739647958109 6.3573372744334 7.05253475048941 6.01989323526263 8.03344128419615 6.37371845888055 6.89542005237961 7.68822777311631 6.25021652314596 8.16795251441144 4.6318334491644 6.42311654050502 7.75107472676593 5.2225706324185 7.66379763262194 5.84706656974216 7.35965350987836 7.72718120804771 5.17789052858053 7.07725874796954 5.5339826676193 7.32746727882547 7.67460971702182 4.99953639242197 7.45042605197604 5.65815353170456 6.56854566346179 7.15807646461646 6.28343299432849 7.99174399558313 5.79612724318972 9.03932393434135 8.05000814886478 5.66964724480451 7.16773531610282 5.78624317272069 6.52894532572871 7.73449321419321 5.25240009489633 7.69374567393722 4.76208857038374 6.17219127219626 7.22740769345599 5.11176398238914 7.4364497398157 5.29457354725178 7.71359974463951 8.14606024141827 4.25893962351384 6.58160324047604 5.10782152716007 6.83854735850463 5.92127017126199 5.52445132553011 6.72922734246421 5.69501632216992 6.72974161823022 8.40966535361149 5.6897241055118 7.47615106273994 5.05002153638907 7.03943146197084 8.30304218570603 6.19761761709352 7.61495917973112 5.24609710295013 7.5258803093587 7.29817752417313 4.85350931968556 7.66146630784026 6.47387362193742 7.16354751473791 7.89996352593614 4.9915473884621 7.30461648586906 5.92496319651515 6.59723368081632 6.90451711390227 5.72024799435132 7.60382776283206 6.34251777832579 7.30305187396989 7.41062436086895 6.15198495640267 5.56544510660539 7.34925091158122 6.09141802728357 7.46488563455379 8.13298342396975 6.10230636215645 7.74282377958403 6.43139039269954 5.89057866898297 8.92409533578412 5.39769444188835 7.32195142244096 6.55820142797793 7.06022617132688 7.82178002082718 5.52840266039872 7.27951642746231 7.00387081145186 6.50626143573854 6.87778513846842 6.77877798887758 7.39237187225303 6.37525976330527 8.21353900069116 7.87534487337614 5.42401194895862 7.32341271164916 5.63173496839436 6.82985392806692 7.90451450836066 6.21343515460328 8.34168822886499 6.58847431053689 7.18009389127884 8.57264369616708 5.44538061663543 7.05784728101257 5.9758893142758 7.05683278244609 7.6332270075599 5.97120325093441 7.45897286771015 6.1914475806474 7.80444801671481 4.53880352454268 6.404298026195 6.99091404604036 6.42705392824968 6.22664817669705 6.75796913808303 5.99726919143528 6.10694705012973 6.06169482876909 7.37206839226359 7.74407366579929 5.85394919932991 7.08795308218175 5.87469517788203 6.74334018444523 6.08575918678771 4.93483672155305 6.83135875004575 6.31003409992141 7.50822714063417 8.16195731989616 6.07680344755427 7.05013749965088 5.47921435088621 7.86497695183411 8.39821710205231 6.261767549247 7.58636176880521 7.85111275551785 6.37563200485974 6.95172933868448 5.9434274607892 7.28889238755216 5.80084379602028 6.36064407413964 6.94116449796523 5.15052269680948 7.13011353593313 5.12696145521865 2.59979625578436 7.45255860910308 5.42294616396414 6.94980253566345 6.01920432147306 6.43983255119459 7.13485929857168 5.76392633611949 7.0478274385449 4.30356971194985 6.40082081330667 6.22539977512822 5.43546481703586 5.91702072810414 6.87329372844362 6.64531362352819 6.37996213418206 7.58808045292301 6.33858053959046 7.9241752504229 6.75609674693656 8.10575858618464 8.51998975009839 5.97207928710939 7.63855061302771 6.54451413350733 7.76729072582531 8.46294905560586 7.18102087287648 7.76754814665073 6.35194860401788 8.33822058333101 8.7285436723113 6.18970551700069 7.28269630709146 6.47984315834215 7.01762552988403 7.97442911447305 6.26651615330963 7.78827105791195 6.43001907088191 6.74465871735619 8.20736278264716 5.58773806817802 7.1003830034043 6.46681166067789 7.53177308081344 2.59979625578436 6.51566580441877 7.53200994406219 6.01627536077639 7.20328656884197 6.43600003346381 6.26635307522605 8.66394347866647 7.17752863880299 7.45860121233249 8.59830955196157 5.9803061526288 7.9326928322639 6.49576396318304 7.67688097699342 8.24564858746954 5.95871296059232 6.73678930869518 6.05087113104684 7.63171250076161 7.77054198782049 5.64400619171749 7.19622844717717 6.3983896940124 7.72798826178893 8.9579802731644 4.66602826121674 7.29932725918931 6.22057462511502 7.13010051723357 6.32025749464405 5.99057665354311 7.18273986676524 6.07575206348794 7.90209770150797 8.04296339315312 6.15736238410784 7.81736302221384 6.21621380894115 7.39447008413778 7.87780616205593 5.6511774888665 7.75905573732375 6.08800528651065 7.22323586290931 7.03461432448943 5.64755810213892 8.16464450212884 6.09644105453404 7.94219899048018 7.49262105638752 7.11875257968409 7.03750045385704 7.2343910127218 6.02498513470126 7.74937034393769 8.71163601232759 6.36833527399905 7.96860176220785 6.23615810915891 8.66331999535841 9.03671912891962 6.2495591238546 7.51216435801078 5.99447506890357 6.87675421443412 7.76219488882723 6.8657432205276 8.37762565578125 6.35675476551193 9.25720095082184 8.3548862727004 6.47252502943595 7.55362004545206 6.23744575768589 7.10831997148702 8.25995256239786 5.90778828425561 7.94595592752323 7.16911504057227 8.03530311760756 8.57624647744388 5.69266657581154 8.02022444134555 7.31335562115369 7.88100556685835 8.29275014269644 6.83490376659388 7.51113124115265 6.32998620853198 7.80405718638844 8.85468479962421 7.18568314963698 7.98624636850124 6.66677221259152 8.49183580310161 8.04550578776962 6.28392882323894 7.71192806144723 6.75193820578218 8.35975221342179 8.48238396101871 6.22410143345008 7.77191874308353 6.55280344532117 7.73650056249166 8.11300784066825 6.49855744533187 7.74099357587064 7.00036084280084 7.33806245366218 9.20748949060963 6.15736094744956 7.22166433253399 6.67123810242893 6.83958341713669 8.11423855997217 6.84307513652808 8.64604869490398 6.53329126564796 7.73277182019457 8.63762976632409 6.12671276986666 7.37885846637176 5.91121578730603 7.62085304838912 7.67812045557972 6.57991081273571 7.94565847840784 6.39116637133167 7.22796735132548 6.93422727223748 5.47059839196999 8.02725247858428 6.2988749322443 7.98462837276625 6.88000282752512 6.63831672278197 7.10359219133277 6.66530932204811 7.6744752522196 8.6257824215868 6.31488907906603 7.71036623048736 6.68210483130603 7.56849798546607 7.84559646344694 7.6822681582093 6.90682586879332 6.24512658508382 5.45037181228872 7.573183212748 9.02812415210154 5.90397537479774 7.42732590078375 5.47265423061859 7.29215482353272 8.58514122682634 6.14712774890284 7.09170636490992 6.44531946833555 7.13539971054616 8.06198951647535 5.38698493804424 8.16949386464153 6.8664971313568 7.0044872633666 6.93250027547616 7.74459613411321 7.43519654114476 5.75476075407965 7.67961427994985 7.95539305064421 6.03296889235081 6.57471587371665 6.32516467603527 8.33335407253415 9.63100395494015 6.35805186882278 7.32912931046815 7.56310348193212 7.69967284163835 9.67014573289558 6.72812869120976 7.07189081070852 6.3879870485513 8.17844873490625 8.87352332877434 5.94844023457538 7.24620906971086 6.4697735427254 7.40090131684654 7.98919173606934 6.14637454821734 5.53556105118935 6.25329874469733 7.43155314580265 7.45648110569089 5.59018824589538 6.76733787844761 6.96359217208393 7.70232902294178 8.42200011990138 7.36857902163921 8.71078287942428 7.438471250956 7.59583358669274 8.59423599894433 5.82685080042436 7.82107288297261 6.42037357700411 7.7752376217084 8.75494830964581 6.19421903674446 8.1852090369266 8.83404475951745 7.95547857484887 9.20206586560849 6.33342483655679 8.4084817600276 6.76884721138292 8.48140736721415 8.17159187524491 6.37272622575778 8.23754436635391 6.69015329732699 8.23663520305437 8.73903407868223 6.52615733346605 8.92897933881332 7.24671413311897 6.73312681060108 8.12583196299762 6.30782274375372 8.13676349670583 6.8291991276271 7.40910053163266 8.53635263316973 6.18606779350723 7.78557311753757 6.75356489119142 8.34350244751082 8.68388623574673 6.74872274882262 5.77828603014479 7.84855346448058 5.84474039503539 7.4239240872134 8.84413343333554 5.71883669116781 6.47336377092333 5.66581935035103 6.55801723788258 8.41984136862687 5.97492146384585 7.53269922996556 4.83120423839025 7.67227592529378 7.96531128767921 6.54591739981555 2.59979625578436 6.44239091882389 8.35045705439046 6.92216133065122 5.39907978177786 7.18034517408442 5.89342161524226 7.40535519528474 7.09287510992146 6.16531796433669 8.19119677412866 5.70803568972342 7.48935682490559 8.81813792810958 6.42936769713508 5.86437620849625 6.17215109741699 6.6771889824779 7.1747604367018 6.16039015543191 7.70221990018607 5.5984672887498 7.53197067198343 7.9786787493676 5.94263985001846 7.20788444302426 6.0350065766156 7.51756748561995 8.17343221505564 6.49352683573392 7.36984524498949 6.79976385153496 7.06530528199832 8.44181022055341 6.04665047979061 8.68099240144627 6.15628871562403 8.2399236169355 8.67205200170694 6.75691970519535 9.53189808689252 6.20008250716941 7.72166375276579 9.92612435183762 5.70295044528204 8.68144560838518 6.37454037243773 7.27577331695215 8.18331304362321 5.93262815520155 7.80086938328622 6.31455359035258 7.80778641924742 8.75608606308395 5.70555067074489 8.01018997819712 6.8291236659619 7.37567221177101 8.79645169297343 5.8579984091953 8.6862253636953 6.28796660246901 8.59111376143399 7.9498115596702 5.76008392791083 7.89510169857722 5.82681892542578 7.71921836758131 7.58651837808914 5.11208558832606 6.8414713475583 6.33653078288111 8.37479376388373 8.0887875148454 5.21997804645995 6.50388320492986 5.65462607319666 7.82402384785974 7.79756740421579 7.2227691706344 6.19890018381274 7.72891135212098 5.60624885230169 7.98820214494547 8.40636436433593 6.28824645271448 7.78484857661491 6.33937510355443 9.47859822506296 9.18453319570334 5.49470775887046 9.35452428603545 5.5379981401426 9.15544125717037 9.52661948182841 6.0404260941312 7.99453892705355 5.60172976525373 7.02801775668927 8.37441741701907 6.25423741501259 7.42554950466598 6.72475513394922 7.29047770457662 8.45854776965838 6.1511124136888 6.37773759131425 5.69260754101767 9.95305969920602 8.9152862961919 5.85622545698883 7.90446110482679 6.33373092304802 8.48262373831121 6.26590110328482 5.30566934744522 7.98535573595457 5.75678480232071 7.83034912027306 7.9117929190353 6.32022856739899 8.28958372371246 5.89237347431879 8.11058561292056 8.98978705103244 5.87223036533468 7.19324825294749 5.93550198811363 7.25040727880339 7.99372971116879 6.23939284617808 8.4021669869567 6.1524541840711 6.9321904628208 8.41996751146531 5.09952421119945 8.60995280523835 6.77446618017846 8.27571871663659 8.77292997939555 6.36479401065891 7.39361209551333 6.14801972721102 7.09583673434893 6.85063347674467 5.68648396343942 8.73344333494932 5.23804431174278 9.09550664671248 7.841119180785 6.0718168977951 9.30789451647222 6.45081431452723 7.98703363915133 8.207315700468 5.64216459440524 8.77729434303221 6.04473602268229 7.74354249748063 8.87975003969581 5.46621930239375 7.68525471921528 6.21503952409907 8.68107308228037 7.10490302586747 5.56681390386877 7.53826340217156 6.37663431813122 7.22276115263898 8.82315848987011 4.90055810841165 7.40703718308614 6.14273011209626 7.29974472439176 7.75912449322358 8.00204685048119 5.67325348055023 7.1501039953259 5.6736866758832 7.23314783706801 7.9933455457238 5.85888074133457 9.16472177674382 5.71993678212389 7.50332137068095 7.90967133609615 5.76306352503196 8.44823170379282 5.82212311413538 7.82390508274411 7.68769158280948 5.18920511213656 8.42243837057858 5.96626729248696 8.48646052117691 8.6838553314553 6.09409795939779 7.64598377414286 5.58783843579751 8.0743527190308 8.42768977800687 4.85554300556729 6.23808933028928 6.23283396671587 7.36363968804472 8.63778459248359 5.77999703643126 6.90062958559263 6.41979439337045 6.21783606605198 8.10269859385523 5.57377815715014 7.10435897460897 7.2464128141383 5.91127970116234 7.13657650725293 5.99073460314248 7.61098908518218 6.0249072378946 8.96495083665681 9.00812370362047 6.52992294091725 7.49238121964484 5.72137340276747 7.50552851601984 8.81503274202845 6.09443390882481 8.46208238134693 7.08617106465606 7.00125968636105 8.41503747054766 6.10338950667577 8.11663712400578 6.48015630334422 7.54401195637895 7.31953269811761 5.63200840400313 7.98406569057243 5.97070570968742 7.75539615978818 6.85699792864717 5.6439565622955 8.49674456217335 7.2941718635328 9.80697934289579 9.24418983694269 6.31112126547859 7.28462259415548 6.43789717432484 7.78703983438479 7.20426077568784 5.85815422812104 7.29591100765525 6.49291504551436 8.16442170965684 7.6974521762157 5.51055814050333 8.72912683956717 5.64005335414705 10.1018000142233 6.91050218751065 5.57964145953449 6.43739077852305 5.98830141830343 10.8498443764872 8.33427800868177 6.16508192361385 7.77021771951479 5.9737240769397 7.50732578128242 8.02109116978147 8.17810135672515
Manes.15G114900.v6.1 4.17183998077708 2.59979625578436 3.63623345934343 2.59979625578436 2.59979625578436 3.81365830725574 3.38466486369882 3.48212528741791 2.59979625578436 3.53020872524022 3.59615589397252 2.59979625578436 3.83775631493629 2.59979625578436 2.59979625578436 3.6969227908129 3.65499577699941 2.59979625578436 2.59979625578436 2.59979625578436 4.42859187535835 2.59979625578436 3.86806484188898 3.03555783025232 3.36517982117798 4.11052264858323 2.59979625578436 2.59979625578436 2.59979625578436 3.12942703094249 3.28513972525459 2.59979625578436 3.96370742327693 2.59979625578436 3.14570398518928 4.22975881394722 3.94382157042819 3.21447733758373 3.27237941274458 3.15137780479602 3.67832315661216 2.59979625578436 3.42762445997438 2.59979625578436 3.19842031549437 4.12900872040676 2.59979625578436 3.1556293923897 2.59979625578436 2.59979625578436 3.72125054226671 2.59979625578436 3.85789427906815 3.24874933285914 2.59979625578436 4.31952733684816 2.59979625578436 4.3548164558268 2.59979625578436 3.14040437654277 3.52062149520576 3.13655648183482 3.46883305524788 2.59979625578436 2.59979625578436 3.14237346324655 3.16805095130771 3.19194094230314 2.59979625578436 2.59979625578436 3.45118233955962 3.03420175286161 3.13708551334606 2.59979625578436 2.59979625578436 4.53439994614756 2.59979625578436 2.59979625578436 2.59979625578436 3.47446958302545 2.59979625578436 3.6785121503149 2.59979625578436 3.11095649955553 2.59979625578436 3.4779161570464 2.59979625578436 2.59979625578436 3.01907165093939 2.59979625578436 3.5115007869912 3.37075857297035 3.60878346568707 3.10301656909335 2.59979625578436 3.17011221737183 3.8525999553087 3.43281061860876 3.85652012136787 2.59979625578436 3.07907070398862 4.14226299040632 3.47304370785199 3.74612076160318 2.59979625578436 3.11766270619839 4.36776092414398 3.17721740656458 3.51918818583208 3.50485837076424 3.45516001602998 3.70923438673871 2.59979625578436 2.59979625578436 2.59979625578436 2.59979625578436 4.34194775590009 3.097772256188 3.58385032575014 2.59979625578436 3.08797719378391 4.15029603198663 2.59979625578436 2.59979625578436 2.59979625578436 2.59979625578436 2.59979625578436 2.59979625578436 2.59979625578436 3.14854429515482 2.59979625578436 3.74662764509982 3.0212344291614 3.28857685202619 2.59979625578436 3.2005024480778 3.8399998178964 3.08196755351891 3.73346683831576 2.59979625578436 2.59979625578436 4.40921261215509 2.59979625578436 3.79945715087772 3.31164659151673 2.59979625578436 3.57130530482096 2.59979625578436 4.47963476366049 2.59979625578436 3.18241641221583 4.0743073719741 2.59979625578436 3.69803212320307 3.59666499419307 2.59979625578436 3.88410418424711 2.59979625578436 3.07495913220232 2.59979625578436 2.59979625578436 3.65998495327592 3.13501077494869 3.4171658081868 3.16701331005524 3.49183502491586 3.78663384676346 3.07465554562221 2.59979625578436 3.11037841164054 2.59979625578436 3.35411837759803 3.34034589785326 3.71352709367147 2.59979625578436 2.59979625578436 2.59979625578436 2.59979625578436 3.08843871467039 2.59979625578436 3.00869623363141 4.12939594058722 3.02883382542909 3.38119400831599 2.59979625578436 3.13068999412181 4.58090563561855 2.59979625578436 2.59979625578436 3.03334130892695 2.59979625578436 3.93950875335018 3.99373237159987 2.59979625578436 3.90486410974004 2.59979625578436 2.59979625578436 3.88416189838781 2.59979625578436 3.51245969493795 3.69283169022679 3.72825270745898 4.57697060124385 3.04772504160026 4.1635894685661 2.59979625578436 3.41151332783018 4.29273045318865 2.59979625578436 3.97840736067462 3.19875009976656 2.59979625578436 3.59001127490207 3.08019605297528 3.37140050762372 3.58775514037745 3.45964190878352 3.65561143551051 3.77728265014896 3.33238703215835 3.5131653356028 3.27218266265049 3.15782640238907 3.23943786201555 3.97125260143775 4.50261313080905 2.59979625578436 4.06306326958159 2.59979625578436 3.45573006851297 3.34176463353204 3.40474794282282 4.31915872647376 2.59979625578436 3.52367043205901 3.34376290195548 3.24513221549303 4.46192457411975 3.43218861185877 3.80239036811738 2.59979625578436 2.59979625578436 4.89352115633402 2.59979625578436 3.67242295231915 3.13246240288098 3.57769357505133 4.70962313407106 3.12024369940562 3.87010041767032 3.35413872164702 3.23218886600296 3.73114165719934 3.54929253249872 3.60210118899195 3.32702834205485 2.59979625578436 4.19187887224251 2.59979625578436 3.17608306896042 2.59979625578436 2.59979625578436 3.76766519734335 3.04994649852283 3.83485503187906 2.59979625578436 2.59979625578436 3.40605524568637 2.59979625578436 3.415894803482 3.573123134579 3.29543486065326 4.45223148168485 3.33483351561316 3.52565598760109 3.26566677573064 3.24021384773122 2.59979625578436 3.79793381884116 3.4935273524097 4.04438941422995 3.13480110438984 3.16701465435691 4.97412694157353 3.17647007763899 3.33163621273224 2.59979625578436 2.59979625578436 4.48093156233718 3.53456210212037 3.41150002700353 2.59979625578436 2.59979625578436 4.21146046157104 2.59979625578436 3.94042747078696 2.59979625578436 4.01850320851084 3.99085346973984 2.59979625578436 4.23633202658956 2.59979625578436 3.27020841900006 4.422125600906 3.3940982972193 3.20991460941355 3.52676127792897 4.47494668553088 3.47556618872314 2.59979625578436 4.00018749182273 4.0045116969728 3.69965353536261 4.45536020540528 3.70097135517803 3.70258396608002 3.18526268121318 2.59979625578436 4.34424842228874 3.57486033186742 3.19446987617811 2.59979625578436 3.73573165445255 4.08541760726109 3.44068119535472 3.89930246160633 3.29274630253399 3.2878030887128 4.31519820771337 3.39636825993239 3.15924501044427 2.59979625578436 2.59979625578436 4.01818399914702 2.59979625578436 3.98911833849769 2.59979625578436 3.55457857212675 2.59979625578436 2.59979625578436 2.59979625578436 2.59979625578436 2.59979625578436 3.6291041059735 3.17283095979864 4.23844932096434 3.68918697738608 3.06942971940629 3.1933542419055 3.06601140229909 3.25721121744889 2.59979625578436 2.59979625578436 3.9210256877759 2.59979625578436 3.08587502403935 2.59979625578436 3.3916204310571 4.18079702475593 2.59979625578436 4.15712744290968 2.59979625578436 3.22380152582246 4.30704482728096 3.03225364507438 3.42835385336262 3.3307332458249 3.10996514328171 4.02649970206043 3.82433329712522 3.34487133408656 3.33690766491106 2.59979625578436 2.59979625578436 4.60595126627464 3.20409142510325 3.78903737411006 2.59979625578436 3.33430315247367 4.40742994961095 3.89848102328544 3.27254675750307 3.5829904785219 2.59979625578436 4.0263835287223 3.13786835974162 3.44198007858204 3.11932334026827 3.53625833947526 4.02797903875605 2.59979625578436 2.59979625578436 2.59979625578436 2.59979625578436 4.46668977319017 2.59979625578436 4.13239643230599 2.59979625578436 4.12359384027158 4.36533609943922 2.59979625578436 2.59979625578436 2.59979625578436 2.59979625578436 4.30542824398944 3.35977791636333 4.07431971633366 3.32860106906141 2.59979625578436 4.24077504340824 3.27040979766199 3.97047115582038 2.59979625578436 3.75882958048046 3.52428154965526 2.59979625578436 3.57920802154271 2.59979625578436 3.6456884204348 4.26496661200365 3.48895088648259 3.77536998505502 2.59979625578436 3.75882621456763 4.09593487899518 3.12630467899536 3.78744223106535 3.2415469443954 2.59979625578436 4.4085114497395 2.59979625578436 3.3699188977181 3.07202167120568 3.46674342597601 4.361950926739 2.59979625578436 3.5652046731186 2.59979625578436 2.59979625578436 5.27418934111929 3.30569620533089 3.71607341182361 3.66744248900471 3.19302232415317 5.39463891404313 3.18557612127935 4.16708829141231 4.03145852475667 5.06987449001038 4.28978602362085 4.27877077064388 4.28168050170388 2.59979625578436 3.50086039765109 5.22458643856208 2.59979625578436 3.50069880805217 3.43532346854083 3.53101584287459 5.144242962 2.59979625578436 3.23993430627071 3.19701343765189 2.59979625578436 4.36809160397381 2.59979625578436 4.14348170227437 3.48022939644345 4.03955165416183 3.29873799986109 4.1235312108921 3.34678284603657 3.42171456697574 2.59979625578436 3.37519338652555 4.02361308594846 2.59979625578436 2.59979625578436 2.59979625578436 3.90571590500452 4.16844089843428 3.37227797937422 3.13368629208698 2.59979625578436 2.59979625578436 3.97935340636274 2.59979625578436 3.48788424575146 2.59979625578436 3.11516147797062 4.65703573531571 2.59979625578436 3.37602505743054 3.35007378670469 3.36713490980945 4.80733979709485 3.43651712881194 3.7996849876611 3.40083590865166 2.59979625578436 3.62152517813589 2.59979625578436 2.59979625578436 3.30109143257354 2.59979625578436 4.18169055610886 2.59979625578436 3.31341918269739 2.59979625578436 2.59979625578436 4.41511020168577 2.59979625578436 3.48381109612499 2.59979625578436 3.13899408145671 3.96073882320318 3.36898212416835 3.77754747967347 2.59979625578436 3.16597009136717 4.54194871194212 3.3533297151516 4.00870450900245 2.59979625578436 3.54647323264689 3.70096640207623 4.03739579430553 3.34921949652031 3.79771147640099 2.59979625578436 4.21403476247561 2.59979625578436 3.4325387178651 3.14717678469408 2.59979625578436 3.83474105676612 2.59979625578436 3.94470379301307 3.20643697917781 2.59979625578436 3.67036819177417 3.89958109685791 3.85098207456144 2.59979625578436 3.04131369721671 4.84066395302194 2.59979625578436 4.07181050431524 2.59979625578436 2.59979625578436 4.90179699403899 3.61522162624845 3.78320816394716 3.57562914998343 2.59979625578436 3.11591032459858 3.34771328766447 3.29158988951864 2.59979625578436 3.07812638981679 3.4698560644291 3.65097381201179 3.66733840740105 3.0753039300318 2.59979625578436 3.02196137564689 3.90745628026551 2.59979625578436 3.40372521807497 3.45055086810467 2.59979625578436 3.1839706467237 2.59979625578436 3.10040922476677 2.59979625578436 2.59979625578436 4.68999960726321 2.59979625578436 2.59979625578436 3.67117148881194 3.21419104749459 3.84733536790994 3.47100709436022 3.28117845314827 3.1066138352018 3.18528064700602 2.59979625578436 2.59979625578436 3.36854487766473 2.59979625578436 3.25879465846468 3.66098315638991 2.59979625578436 3.63998240109009 2.59979625578436 3.20491354779203 3.39636938341973 3.31429537738927 3.49948415980588 2.59979625578436 3.15066378465705 2.59979625578436 3.5091143569893 4.46503316501129 2.59979625578436 2.59979625578436 4.08958618670128 2.59979625578436 2.59979625578436 2.59979625578436 3.60798097877415 5.28336600684521 2.59979625578436 3.38020251553063 3.82017625758984 2.59979625578436 4.65794199557539 2.59979625578436 3.0640794104873 3.20178576582288 3.11863948399305 4.53101924594059 3.0945433916009 3.47469189890208 3.21867299731733 2.59979625578436 2.59979625578436 2.59979625578436 3.18330204680804 2.59979625578436 2.59979625578436 4.69941935171913 2.59979625578436 3.50978775222963 2.59979625578436 3.35469425889052 2.59979625578436 2.59979625578436 2.59979625578436 2.59979625578436 3.170552578228 4.15106708599978 3.649182354296 2.59979625578436 2.59979625578436 2.59979625578436 3.10979399629646 2.59979625578436 2.59979625578436 2.59979625578436 2.59979625578436 4.00451750091327 3.06980125949796 3.1277135856963 2.59979625578436 3.25006177786541 3.18142001825098 2.59979625578436 2.59979625578436 3.12117286708181 2.59979625578436 3.37587920586357 4.04450568037174 3.20938411112718 2.59979625578436 2.59979625578436 2.59979625578436 4.14366728163835 2.59979625578436 3.95678688296693 2.59979625578436 3.61939971904066 2.59979625578436 2.59979625578436 3.39845749303654 3.4515794909386 2.59979625578436 4.58940816790069 3.38404745483947 3.80707758114523 2.59979625578436 2.59979625578436 4.17812568688727 2.59979625578436 3.69629454725102 2.59979625578436 2.59979625578436 3.98509299291127 5.43284111539091 2.59979625578436 2.59979625578436 2.59979625578436 4.2600653397719 3.40540983806856 3.89440790805372 3.61692676086504 3.57524302608937 4.06430571321121 2.59979625578436 3.48455101835497 3.34414564086158 2.59979625578436 4.93282257368283 3.08978059537946 4.0301906122985 2.59979625578436 2.59979625578436 3.36674922290519 3.10048140825537 4.13294374616804 2.59979625578436 2.59979625578436 3.97396347201287 3.47524811535511 4.09048649673488 2.59979625578436 3.1677776264212 4.39923853806211 3.51759668946461 3.93122938721556 2.59979625578436 3.26704859034321 2.59979625578436 3.91632379626202 2.59979625578436 3.15448378042256 2.59979625578436 4.37222253450174 3.43782853744042 3.74870207063688 3.37724948770933 3.68450135097581 3.97385721878554 2.59979625578436 2.59979625578436 2.59979625578436 3.479467134794 5.17253293959771 2.59979625578436 3.43325699342525 2.59979625578436 3.9900520502445 4.77203755914525 2.59979625578436 3.39575812278152 2.59979625578436 2.59979625578436 4.16521844122718 3.46972008704662 3.85300890889608 2.59979625578436 2.59979625578436 4.46995122641455 2.59979625578436 3.50796474887411 3.54902121927956 2.59979625578436 3.12790887429037
Manes.15G115000.v6.1 3.14683983215409 2.59979625578436 3.03047684732533 2.59979625578436 2.59979625578436 2.59979625578436 2.59979625578436 2.59979625578436 2.59979625578436 2.59979625578436 3.05243133298284 2.59979625578436 2.59979625578436 2.59979625578436 2.59979625578436 2.59979625578436 3.13614105965968 2.59979625578436 2.59979625578436 3.52689480351742 2.59979625578436 2.59979625578436 2.59979625578436 2.59979625578436 2.59979625578436 2.59979625578436 2.59979625578436 2.59979625578436 2.59979625578436 2.59979625578436 2.59979625578436 2.59979625578436 2.59979625578436 2.59979625578436 2.59979625578436 2.59979625578436 2.59979625578436 2.59979625578436 2.59979625578436 2.59979625578436 2.59979625578436 2.59979625578436 2.59979625578436 2.59979625578436 2.59979625578436 3.6266181304827 2.59979625578436 2.59979625578436 2.59979625578436 2.59979625578436 2.59979625578436 3.06715486812035 2.59979625578436 2.59979625578436 2.59979625578436 2.59979625578436 2.59979625578436 3.11439241586576 3.24813913044745 2.59979625578436 2.59979625578436 2.59979625578436 2.59979625578436 2.59979625578436 2.59979625578436 3.14237346324655 2.59979625578436 2.59979625578436 2.59979625578436 2.59979625578436 2.59979625578436 2.59979625578436 2.59979625578436 2.59979625578436 2.59979625578436 2.59979625578436 2.59979625578436 2.59979625578436 2.59979625578436 2.59979625578436 2.59979625578436 2.59979625578436 2.59979625578436 2.59979625578436 2.59979625578436 2.59979625578436 3.05429937403947 2.59979625578436 2.59979625578436 2.59979625578436 2.59979625578436 2.59979625578436 2.59979625578436 2.59979625578436 2.59979625578436 2.59979625578436 2.59979625578436 2.59979625578436 2.59979625578436 2.59979625578436 2.59979625578436 3.10849398345359 2.59979625578436 2.59979625578436 2.59979625578436 2.59979625578436 2.59979625578436 3.17721740656458 2.59979625578436 2.59979625578436 3.09842035462182 3.16467000805317 2.59979625578436 2.59979625578436 2.59979625578436 2.59979625578436 2.59979625578436 2.59979625578436 2.59979625578436 2.59979625578436 2.59979625578436 2.59979625578436 3.30107830576528 2.59979625578436 2.59979625578436 3.52116708325194 2.59979625578436 2.59979625578436 2.59979625578436 3.14854429515482 2.59979625578436 2.59979625578436 2.59979625578436 2.59979625578436 2.59979625578436 2.59979625578436 2.59979625578436 2.59979625578436 2.59979625578436 2.59979625578436 3.13589789482968 3.1779458868114 3.06178703260991 3.03461879545996 2.59979625578436 2.59979625578436 2.59979625578436 2.59979625578436 2.59979625578436 2.59979625578436 2.59979625578436 2.59979625578436 3.09669850574795 3.10037248322062 2.59979625578436 2.59979625578436 2.59979625578436 2.59979625578436 2.59979625578436 2.59979625578436 2.59979625578436 2.59979625578436 2.59979625578436 2.59979625578436 2.59979625578436 2.59979625578436 2.59979625578436 3.07465554562221 2.59979625578436 2.59979625578436 2.59979625578436 2.59979625578436 2.59979625578436 2.59979625578436 2.59979625578436 2.59979625578436 2.59979625578436 2.59979625578436 2.59979625578436 2.59979625578436 2.59979625578436 3.04244381450743 2.59979625578436 2.59979625578436 2.59979625578436 2.59979625578436 2.59979625578436 2.59979625578436 2.59979625578436 2.59979625578436 2.59979625578436 2.59979625578436 2.59979625578436 2.59979625578436 2.59979625578436 2.59979625578436 3.09039111622633 2.59979625578436 2.59979625578436 2.59979625578436 2.59979625578436 3.92248848061779 2.59979625578436 2.59979625578436 2.59979625578436 3.321338580523 3.0725295882055 4.0850353033359 3.0737295239543 2.59979625578436 3.44097522767948 3.11572183528983 3.17888988534499 2.59979625578436 2.59979625578436 2.59979625578436 2.59979625578436 3.1364641154621 2.59979625578436 2.59979625578436 2.59979625578436 2.59979625578436 3.38420121746441 3.05392758145134 2.59979625578436 2.59979625578436 2.59979625578436 4.06306326958159 2.59979625578436 2.59979625578436 2.59979625578436 3.06852274975295 2.59979625578436 2.59979625578436 2.59979625578436 2.59979625578436 2.59979625578436 2.59979625578436 2.59979625578436 3.14997929703986 2.59979625578436 3.1852947067468 2.59979625578436 3.07492497937578 2.59979625578436 2.59979625578436 3.17150791081674 2.59979625578436 2.59979625578436 2.59979625578436 3.13619888814257 2.59979625578436 3.40975513062506 3.08092639916607 2.59979625578436 2.59979625578436 2.59979625578436 2.59979625578436 3.36707522615221 2.59979625578436 3.23544690453558 3.15498124947046 3.43655961124501 2.59979625578436 2.59979625578436 2.59979625578436 3.06640245947418 2.59979625578436 2.59979625578436 2.59979625578436 2.59979625578436 2.59979625578436 2.59979625578436 2.59979625578436 2.59979625578436 2.59979625578436 2.59979625578436 2.59979625578436 4.57681878214073 3.05198833785288 2.59979625578436 2.59979625578436 2.59979625578436 3.4551235647353 3.41008409776741 3.02532496867072 2.59979625578436 3.2866359024642 3.5889364573987 2.59979625578436 2.59979625578436 2.59979625578436 3.16332247699915 3.19546030758457 2.59979625578436 2.59979625578436 4.2516320753425 3.56601381190976 3.74944109507207 3.30235343986351 3.24661910325328 2.59979625578436 2.59979625578436 2.59979625578436 2.59979625578436 2.59979625578436 2.59979625578436 2.59979625578436 2.59979625578436 3.14562636105081 3.19008785338756 2.59979625578436 2.59979625578436 3.89491900261085 3.24569782192461 2.59979625578436 2.59979625578436 3.79160438696396 3.51092040624305 2.59979625578436 3.6159717350813 2.59979625578436 2.59979625578436 3.11444189945037 3.44068119535472 2.59979625578436 3.77853098325696 2.59979625578436 2.59979625578436 2.59979625578436 2.59979625578436 3.53689864302089 2.59979625578436 3.25434752792638 2.59979625578436 3.14223713453464 2.59979625578436 2.59979625578436 2.59979625578436 2.59979625578436 2.59979625578436 2.59979625578436 3.51261602950284 4.18158490779625 2.59979625578436 2.59979625578436 2.59979625578436 2.59979625578436 3.61411445291512 2.59979625578436 2.59979625578436 2.59979625578436 2.59979625578436 3.45245990967003 3.17763575246582 2.59979625578436 2.59979625578436 2.59979625578436 3.37363417613735 2.59979625578436 3.17372833296139 2.59979625578436 2.59979625578436 3.19836810956745 3.03225364507438 2.59979625578436 3.11937986360436 3.60500179411574 3.69619395184967 2.59979625578436 2.59979625578436 2.59979625578436 2.59979625578436 2.59979625578436 4.07088407117361 2.59979625578436 2.59979625578436 3.06480719808051 2.59979625578436 3.09522200693535 2.59979625578436 2.99054227134901 2.59979625578436 2.59979625578436 3.57160092862148 2.59979625578436 3.19947538049542 3.11932334026827 2.59979625578436 2.59979625578436 2.59979625578436 2.59979625578436 2.59979625578436 2.59979625578436 3.68348548293683 2.59979625578436 2.59979625578436 2.59979625578436 3.44073658393479 3.25797369082606 3.08059389465736 2.59979625578436 2.59979625578436 3.24419192203211 2.59979625578436 2.59979625578436 2.59979625578436 3.32860106906141 3.33067381019803 3.14391809079161 2.59979625578436 3.26461794271564 2.59979625578436 2.59979625578436 2.59979625578436 2.59979625578436 3.29886172274126 2.59979625578436 2.59979625578436 3.25894527343764 2.59979625578436 2.59979625578436 2.59979625578436 2.59979625578436 3.37256917773833 2.59979625578436 2.59979625578436 2.59979625578436 2.59979625578436 4.15424656868395 3.11298070489525 3.48567007750874 3.07202167120568 3.03813347158508 3.79222420763822 3.40508134271753 2.59979625578436 2.59979625578436 3.1944944784519 4.27834271273152 2.59979625578436 2.59979625578436 2.59979625578436 3.19302232415317 4.82994015631183 3.31482471666852 2.59979625578436 2.59979625578436 3.94233965432729 3.0755768791799 3.41089451088101 3.41241579629101 2.59979625578436 3.50086039765109 3.35371734162331 2.59979625578436 2.59979625578436 3.19467141427376 2.59979625578436 3.62110143186392 2.59979625578436 2.59979625578436 2.59979625578436 3.31390949928497 3.25910669545783 2.59979625578436 2.59979625578436 2.59979625578436 2.59979625578436 2.59979625578436 2.59979625578436 2.59979625578436 2.59979625578436 2.59979625578436 2.59979625578436 2.59979625578436 2.59979625578436 2.59979625578436 2.59979625578436 2.59979625578436 3.58892620692437 2.59979625578436 2.59979625578436 2.59979625578436 2.59979625578436 2.59979625578436 2.59979625578436 2.59979625578436 3.25651977128008 2.59979625578436 3.1553627006671 3.09854109867356 2.59979625578436 2.59979625578436 2.59979625578436 3.2027230823485 2.59979625578436 2.59979625578436 2.59979625578436 2.59979625578436 2.59979625578436 2.59979625578436 2.59979625578436 3.30109143257354 2.59979625578436 2.59979625578436 2.59979625578436 2.59979625578436 2.59979625578436 2.59979625578436 2.59979625578436 2.59979625578436 2.59979625578436 2.59979625578436 2.59979625578436 3.29891955515538 2.59979625578436 2.59979625578436 2.59979625578436 2.59979625578436 2.59979625578436 3.13561726277176 3.03997188674666 2.59979625578436 3.15282698057601 2.59979625578436 3.29901172108088 2.59979625578436 2.59979625578436 3.19311762549978 2.59979625578436 2.59979625578436 2.59979625578436 2.59979625578436 2.59979625578436 2.59979625578436 2.59979625578436 2.59979625578436 2.59979625578436 2.59979625578436 3.22721475254557 2.59979625578436 2.59979625578436 2.59979625578436 2.59979625578436 2.59979625578436 3.32869148150303 2.59979625578436 2.59979625578436 2.59979625578436 2.59979625578436 3.11530692652306 2.59979625578436 3.09463790016529 2.59979625578436 2.59979625578436 2.59979625578436 2.59979625578436 3.33659959047805 2.59979625578436 2.59979625578436 2.59979625578436 2.85685819631722 3.0753039300318 2.59979625578436 3.02196137564689 2.59979625578436 2.59979625578436 2.59979625578436 3.20566299976803 2.59979625578436 2.59979625578436 2.59979625578436 2.59979625578436 3.12724282625815 3.20691983770591 2.59979625578436 2.59979625578436 2.59979625578436 2.59979625578436 2.59979625578436 3.23796702278507 2.59979625578436 2.59979625578436 2.59979625578436 2.59979625578436 2.59979625578436 2.59979625578436 2.59979625578436 2.59979625578436 2.59979625578436 2.59979625578436 2.59979625578436 2.59979625578436 3.27005780046848 2.59979625578436 2.59979625578436 2.59979625578436 3.12478781716686 2.59979625578436 2.59979625578436 2.59979625578436 2.59979625578436 2.59979625578436 2.59979625578436 2.59979625578436 2.59979625578436 2.59979625578436 2.59979625578436 2.59979625578436 2.59979625578436 2.59979625578436 2.59979625578436 2.59979625578436 2.59979625578436 2.59979625578436 2.59979625578436 2.59979625578436 2.59979625578436 2.59979625578436 2.59979625578436 3.17254904508025 2.59979625578436 2.59979625578436 2.59979625578436 2.59979625578436 2.59979625578436 2.59979625578436 2.59979625578436 2.59979625578436 2.59979625578436 3.39912989984874 3.25815219576688 2.59979625578436 2.59979625578436 2.59979625578436 2.59979625578436 2.59979625578436 2.59979625578436 2.59979625578436 2.59979625578436 2.59979625578436 3.649182354296 2.59979625578436 2.59979625578436 3.12734860701425 2.59979625578436 2.59979625578436 2.59979625578436 2.59979625578436 2.59979625578436 2.59979625578436 2.59979625578436 2.59979625578436 2.59979625578436 2.59979625578436 2.59979625578436 2.59979625578436 2.59979625578436 2.59979625578436 2.59979625578436 2.59979625578436 2.59979625578436 2.59979625578436 2.59979625578436 2.59979625578436 2.59979625578436 2.59979625578436 3.44650063410331 2.59979625578436 2.59979625578436 3.06332944846279 2.59979625578436 3.05549889512908 2.59979625578436 2.59979625578436 3.08638207118581 2.59979625578436 2.59979625578436 2.59979625578436 3.15454793880454 2.59979625578436 2.59979625578436 2.59979625578436 2.59979625578436 2.59979625578436 2.59979625578436 2.59979625578436 2.59979625578436 2.59979625578436 2.59979625578436 2.59979625578436 2.59979625578436 2.59979625578436 2.59979625578436 2.59979625578436 2.59979625578436 2.59979625578436 2.59979625578436 2.59979625578436 2.59979625578436 2.59979625578436 2.59979625578436 2.59979625578436 2.59979625578436 2.59979625578436 3.14781871854752 2.59979625578436 3.10048140825537 2.59979625578436 3.66266052365292 2.59979625578436 2.59979625578436 2.59979625578436 2.59979625578436 3.1198917268211 2.59979625578436 2.59979625578436 2.59979625578436 2.59979625578436 2.59979625578436 2.59979625578436 2.59979625578436 2.59979625578436 2.59979625578436 2.59979625578436 2.59979625578436 2.59979625578436 2.59979625578436 2.59979625578436 3.68674262044617 2.59979625578436 2.59979625578436 2.59979625578436 2.59979625578436 2.59979625578436 2.59979625578436 2.59979625578436 2.59979625578436 2.59979625578436 3.20730882339491 2.59979625578436 2.59979625578436 2.59979625578436 2.59979625578436 2.59979625578436 2.59979625578436 3.86937642451408 2.59979625578436 2.59979625578436 2.59979625578436 2.59979625578436 3.13232547685039 2.59979625578436 2.59979625578436 3.54902121927956 2.59979625578436 2.59979625578436
Manes.15G115100.v6.1 5.23302024066226 4.67241184650992 4.3707633545983 5.04251769536253 4.94718490178161 5.54950896747811 4.66603732739868 3.48212528741791 4.31387293190585 4.86451695094091 4.36209398616916 6.21063769003171 4.16897957503693 4.67826395459256 6.25468329310491 4.91730601318964 5.00763532910398 5.05673170833259 4.6792604955962 6.25569081719161 4.58068053783174 5.43202936859512 3.86806484188898 4.98090699432645 6.14954513122915 3.58052694302842 5.29471860977478 3.79297901267061 5.30322636384228 6.00967362547127 5.23388325181897 5.87279937128557 4.15727262978711 5.34137180821078 5.90256926608894 5.60351034576898 5.1920627677235 4.58490724207492 4.29603853319914 7.12130286127022 5.84846305605314 5.26486635107164 4.58022657659151 5.08882590042947 5.93749009822667 4.68012552580513 5.64932319024062 4.27301881791545 5.24907974510777 6.66804994014527 6.23967981419536 5.17533021456431 4.03861825400975 6.14683354551148 6.27989370860362 6.56582318498986 4.15514836856609 4.3548164558268 4.82036040352455 6.13262786778257 4.14674280385384 4.64903236342113 3.10654593426012 6.32364397525139 4.47844786461878 4.07798381810461 4.69773866510518 4.37195696765912 5.66047384755319 5.24476201603039 4.75834659206752 5.07638081173459 3.7753725235791 2.59979625578436 5.69841527937453 6.56325179714975 5.10743441623113 4.12948081034605 4.87740182272703 6.35979793724709 5.01022869921343 4.3941112550299 3.96671037979723 5.22048592803693 6.30060558144928 5.04496496843935 4.45799713000064 4.24076156757995 5.43436086887578 4.42142483690612 5.61208128650784 3.53864938527956 4.66343872638935 4.48571940434005 2.59979625578436 5.04819513600452 3.8525999553087 5.05999737250996 3.34036722524951 5.36225986156228 4.30103860658479 4.45063477986658 4.82695411536147 3.91277088731596 5.12862405186618 6.74568265773655 4.70996264714697 4.93571804870628 3.75168329550666 3.75626826634345 5.49022262179694 4.04294978892074 4.96288874189511 3.27950361820524 5.67228931414433 4.75706016940606 4.62997112359374 4.36091393563984 4.06807985226513 4.85996026387229 6.31535393523262 4.2264266400351 4.78613788047522 2.59979625578436 5.83859354664717 5.97020134381472 3.86157560799769 4.78595897021073 4.38748088629711 5.23958718651135 5.38218022404017 5.05394313225289 5.06293441470953 3.94159101346546 4.45982622027543 5.1544488329807 4.56488345226048 5.0997057461949 4.63384806023279 4.67430135717593 5.55163634610951 5.82940676234357 5.49717924694369 4.20599003998366 5.28705472354954 5.32175481053939 5.12334396410331 5.54576734569145 4.04145499193348 5.63881424190592 5.92179866977408 4.78424783327956 5.40901002926394 4.31153146480528 5.68823799534272 5.4164122236531 4.29714792276446 4.86937848385996 4.04766326210763 4.57202156773152 5.62841347568741 5.08164868973017 5.07994328033862 4.23516190815129 4.3042054856687 6.00413101976311 5.5923145275835 5.18165861129638 6.05100434830062 5.24832145626106 5.45894390073912 4.5949045784746 6.08553168647245 4.57708880721616 5.17482647300398 6.42539197704129 4.84277110039001 5.62813625513199 3.85850709734438 7.3090586589855 6.35365350258877 5.78581287596155 7.10533591215011 4.23479384659252 4.97899179581339 7.13485929857168 5.83877579469565 5.57140433631188 3.78296797290542 5.50824041999844 5.05657382550676 3.87500039845426 5.62296613827186 5.73501195693065 4.13929314089638 5.49748059686597 6.20771595195392 6.35382747806418 6.15174526434701 5.2179948852493 6.09839105210503 6.81332378862234 6.03661958611548 5.91669225427557 4.72404247348023 6.05598821354695 6.19682434799241 6.22393499520522 5.63428746580512 4.44876297642528 4.73573721568437 6.54254769958632 5.24340462660184 5.79592903136073 4.63525558027175 5.70895504748495 6.53992150873347 4.48287256068047 4.22440829113689 4.85569442913358 5.1790977183045 6.52624408813458 4.27904958362697 5.14195620307159 4.38244878402337 5.71701911016388 2.59979625578436 6.18434589048101 6.93088482687172 4.45078465133118 5.42481067959372 5.75621741872886 5.84442541955121 5.74435641539288 4.85075143742793 5.44012434800071 6.52181399013682 4.38500788950251 4.44974705565716 4.52486173502647 4.992487559197 5.41416285249155 5.019002460897 4.04756626323593 4.66744957999014 4.68599228095206 5.4296010500417 5.23369506827684 4.17510086053382 4.13314547353687 4.48204537933191 6.52679473980711 5.02553512499359 3.75285297588585 4.04394589704995 4.09152716741015 5.07827029939679 5.15296601957132 4.44974548446327 4.72333998980526 4.10081705829609 5.22885634349495 5.18093907773198 4.20659995014373 4.59012465251099 5.00384096128361 5.39066349456826 5.14460399130957 4.83406650065014 4.48791637068455 4.67741493806548 5.56284218113365 3.79473822698295 3.84748470704583 4.09396467569968 4.22520729982107 5.63322809195053 2.59979625578436 6.28645299342587 3.98212570726758 4.18366535965853 5.00265342396386 4.63721884242882 5.33870592939655 4.83300286177587 4.96022312844202 4.08487932790163 6.09361992113213 5.68396396152008 6.34883484497593 4.16656439522523 4.73146906539012 6.27087751866232 6.2598550824896 4.86219618337079 3.56418732133832 4.57683443672913 6.05756987398099 6.3516555783916 4.57132589583915 4.84877124490413 4.7221402638114 6.1615843451662 5.2332549310579 4.37256202401622 3.92695775342536 4.66394633471093 5.41410512833811 4.74844633147178 4.08623548289939 5.16170410861931 5.40375627320575 6.22910337416715 5.29981467748744 4.74497281638233 4.67568692870387 5.10148014536106 6.66538579852147 4.75534386709362 5.86966820849235 4.45549841052631 4.46317171224782 6.59703003996494 5.78440403544659 5.16237776170126 4.69062408306534 4.0962268472372 5.55985378347197 3.62768581900999 3.94754652835282 3.69894092230814 5.57144100973526 2.59979625578436 5.02571118957215 5.57856726708264 4.55899955516518 5.06517271900681 5.66865976379432 4.22470455400088 4.22885215005518 4.07742224444578 5.20192304598811 6.35621100738027 5.32837753850124 5.1821485459024 3.53014888630321 5.48028122677555 5.90971280062065 5.21534970417414 5.1702520557419 4.54583247116659 5.23526086342854 5.62092405758033 4.24023921976887 6.08232418560356 3.85223087469537 6.65368917470693 5.84982044686928 4.18079702475593 4.81459010940698 4.658216264083 4.99367163370017 5.65994914220903 5.88602481958846 6.47719954218192 4.19695890766279 5.58251874451099 6.88611515255675 4.77115594326252 6.51505278230465 4.57319995926074 6.02070829738723 6.36240697645186 6.20365394912649 5.20492721697171 6.15999850813842 4.5945752232012 4.62095420161194 7.04724811090643 3.78564216104851 5.89870240453895 4.64209910013155 6.33844420299988 7.52108526197517 4.72483109627034 4.77706823718617 5.46702787710404 6.39230130878298 6.52985440688225 4.10765451890579 4.36631782428953 5.53260901940399 4.67830661762475 6.85352764800865 5.1778712061576 4.4569336025263 3.39262644786142 5.69455012420742 6.8795169000547 4.36533609943922 5.83308892801162 4.32781803000473 4.722536146903 6.30909005107071 3.83889866013239 4.76143931923487 4.07431971633366 5.27912928304822 5.94468514884085 5.3537774269163 5.52350286353806 4.68736836606304 5.78268136027548 6.55896414863407 4.55052264915921 5.36150805206907 4.60919753914094 4.59364027235975 6.56888663280867 5.44189141938053 4.98917550895971 4.39275887481081 4.44505854693882 6.35478960348732 5.35451287933496 4.50809805536458 4.56091970798052 5.50649794094037 6.17542999021698 5.64723415491061 3.91835103470002 4.09110545771617 5.52535026255723 5.98700000243242 5.4887854061013 5.75719597442249 4.5372524997041 5.58049504999379 5.9951252675221 6.57926018644731 5.37817122573191 5.62997292067898 5.55310659218699 5.91578761460948 5.75490201789236 5.48343506624737 3.89899984455183 5.0260267839081 6.20280614084776 5.15829088116145 5.34795152793939 3.97349048746975 4.61635401442569 6.26652520571575 4.69761813607275 6.41156019576011 4.6122197143663 5.06618710440123 6.1780166095135 5.74591457155132 5.36018344619127 4.22075277680449 6.14183959267222 5.90733180098696 5.87076810049701 4.66426522719269 3.90850119650639 5.73742333858497 6.22037470918516 4.46372394826348 5.23374250663091 5.70411900266076 4.69283053320812 5.32142874003919 6.50208536455505 4.28402504723521 5.15536661930526 4.43805265115603 6.44410706367854 6.14901672074129 6.0848758338318 4.80828884730454 4.21247218570644 5.92778154044881 5.62539214475825 4.61933707281868 6.3811581025713 3.9077996289514 3.52086051291967 4.72065398569737 4.71111729911174 4.24543657980493 4.60879282595099 5.69084932794272 7.79290231021198 5.7660401630188 5.57588981060349 3.37150153489142 4.14727546107094 6.35847374882386 4.6387984266857 6.74495225190924 3.11976522407249 5.86394094321292 6.77084652742207 5.85777962140526 6.02672881767973 3.90368248036785 4.70734887785004 5.82078616583958 4.52497554932234 5.03812456273183 4.85065843181288 4.75701135869081 6.48657178991023 5.43327766228665 4.73461176104287 5.01499090558261 3.96146785799022 6.05352144591082 5.1358350264518 5.25663322276859 3.88275664515466 5.52875570610483 6.05696795005975 4.92472015546108 5.59667494349511 3.9352888721242 5.87528376572221 6.81584220992337 6.05020392712532 5.84103248987751 4.07610262253957 4.45481154380701 5.56090073625464 5.21303802412275 5.55206153062949 4.44338149785107 5.59534505864172 6.69313938544487 4.75875710156399 4.06074005892778 4.79623953807814 5.70395558136848 5.05908043276101 4.41161228223571 5.08577892975486 3.9937534300386 4.9554185693584 6.36962315187659 6.19714962798221 5.14300613675505 4.08460256147185 4.81255674658743 6.4132182051857 4.8926817569489 5.90265817318775 4.30258831242391 4.75043873356912 5.74977905389385 4.85986424825751 4.3514402719106 4.23719386675255 5.90742026304947 6.2984461474277 4.89275753417097 5.32161281073972 4.66454783934155 4.3677793984576 4.87351567068596 5.9152541191715 4.6900885135074 2.59979625578436 3.97069572828034 5.22337583185065 5.72325493770961 4.97267179469575 4.23515348862007 3.66051916203669 3.67117148881194 5.89482219311426 5.13718661899674 4.33462112033237 4.2009427633595 5.20260722904427 5.41411010055572 4.84490982213826 5.14527520843324 4.69951179470316 5.37217678583174 6.11914473227668 5.31422820833235 4.62418182417978 4.26787526417497 4.39466350168857 5.88554702013287 4.80036886585291 5.20658123861782 4.03321156697343 4.95856968392164 4.00938374157105 4.8214399509088 4.94695779928722 4.57717508133388 5.90761208482556 6.25217490961566 5.4275340564617 5.23646070990876 4.41945621696974 4.2039632352587 5.68614066894273 4.79167983171676 5.249942538548 4.61835749158502 4.68087199137485 6.14585880770104 5.01304613614057 2.59979625578436 4.80245173594263 5.36516286878706 5.65037234101835 4.39401659295812 5.15251774505452 5.31959603265924 4.66691983029129 7.29236174927741 4.66757617753741 2.59979625578436 4.5630059322309 4.88869387524017 5.72440515974775 5.79096100974504 4.15069733872885 4.52291883843141 4.77026276951786 5.72877486355731 7.23938708120323 5.96836730737571 4.40711821045092 5.21438627469635 5.17384387661818 4.15106708599978 4.43248428602588 4.35779049992621 5.07070833865387 5.64130566572781 5.18483120213463 5.19267965016618 4.61264402123049 5.87863432947599 5.31435969230948 6.05023776556244 4.92541343083515 5.12406427787129 4.77275926440046 5.41190720196406 3.59423054881486 2.59979625578436 4.32047031647615 5.40848606106427 4.63641759497734 5.21689957395349 4.20006188451688 5.35346931884731 4.23342605485195 4.82552023336473 6.41267731831542 5.08458287460306 3.91213386020351 3.79945367798143 4.57776068839181 5.90964295334248 4.27913665874054 4.58560669933794 4.14296744360147 5.30272073361023 6.55270973995633 4.7331957774367 5.20275670833088 4.2636485000193 5.03479441589819 6.5905412282581 5.29340628094235 5.2659195984544 4.21245499991306 5.31892969275287 6.17064995199924 4.10682806070145 5.43284111539091 3.43409199137852 4.79587404593374 6.37305468521434 5.09047529130498 5.01462391454766 4.16169859810897 6.39072132768386 6.45125950492284 4.85773496758135 5.03891608884683 3.67537270766846 5.69586676666641 5.743107817955 4.600519775268 5.47507469670346 4.61310908830429 3.43229267361625 5.12828884547357 5.359145462439 5.4506491148904 4.39384322982396 5.51532089992591 6.31731337684071 5.00692471532986 6.27131520830712 5.03801573046298 5.16130632672127 5.12369013916266 4.39923853806211 5.25650602297652 3.82194434515169 6.07362863440739 6.32744850393204 5.11160695941587 5.02816970590361 3.51041138144057 5.48773815121512 5.45355197319285 4.57064361051425 5.62184265877463 4.18665828284468 5.45107392024275 6.14694464086467 5.65379438663442 4.89479369880442 2.59979625578436 4.93413803101152 5.45378053913065 5.88639880998802 5.22741952990793 4.52402397586088 4.6337513850216 5.94992601404253 5.26095830911998 4.99515638828431 3.94655887606888 4.31525946771916 5.72728724128756 5.05238213855323 5.05158826278233 4.13846622719114 3.90291938238005 7.0380480889738 4.99343479533462 5.44295304573327 3.95921223267601 5.86839503862978 6.22313847613275 4.81066977995146
Manes.15G115200.v6.1 5.19783253049956 5.35255809902138 5.21963210262222 6.00879538079221 4.36459923229202 5.46122965860573 5.82083684138489 5.32386640916435 5.36709501417644 4.56177883184161 5.30265495099529 5.07863082509193 4.73087359127562 4.91064980434831 5.00211717923332 5.58918252952519 5.77282607758718 4.25595750004627 5.54313180746717 4.98594844807114 5.55199560158155 5.4748588447467 5.36451244726087 5.44634963476672 4.67415392566167 5.10186671006604 4.93391252609104 5.46613865601735 6.0438196019397 4.94289542558145 5.05848504439929 5.45601309334318 5.22470397617409 5.26293861432379 5.59258806528801 5.71418256541309 5.43657468675592 5.33120940369676 5.19416411713159 4.93821106905452 5.16760311716747 5.62453014676325 5.3191078740616 5.4834811209683 4.30718039443163 5.57440220739707 5.37200759960233 5.07947989072941 4.9586921819139 5.51426116130264 5.09402413776483 5.43842116618264 5.404305810318 5.60859604148995 6.00886956386488 4.98709378531464 5.8778767727052 5.56075095872354 5.11773183253549 4.15475930425483 5.5578931884636 4.96916409515582 4.97059080234804 2.59979625578436 5.11676705420817 5.21576435098478 4.95155832260573 4.93547905434079 5.4074788803077 5.02583408459124 5.56078696155721 5.74213330995408 5.35743804225043 5.8166066397783 4.35439551718836 5.12675459012604 5.47254015188565 5.14523071072923 5.36270135259335 4.78876910344022 4.54180703342426 4.83735435252295 4.77555460968363 5.30924194317666 5.36044099498771 5.52564861861782 5.2180928028765 5.14537924410774 4.87958951584088 4.88827321769357 5.36681001978763 4.92675669238619 5.5500085135969 5.41116613348045 2.59979625578436 5.24906763422785 5.18654615874929 5.03656276067428 5.10685970855243 5.34188219104967 5.22789083576796 5.60536806271551 5.60784663595858 5.3009234202116 5.89057866898297 5.57503777374574 5.1786881717531 5.40100649355004 5.31171640245937 5.38002107099752 5.36521512879954 5.30122058109315 5.71431907516245 5.82547563675216 2.59979625578436 2.59979625578436 5.23764453145058 5.84396453019166 6.25044398979847 6.59379132154819 5.64182982853383 5.39435370821555 5.62527236064679 5.1113616708102 5.31690462229593 5.43447441439284 5.52057363001929 5.15903933203595 4.38748088629711 5.3074635412356 4.84304382594708 4.85910388137775 5.15288083590651 5.56240628632544 5.21435738468832 5.39827497454332 5.22239842338783 5.26708142871657 5.11702842435707 5.73319910131925 5.4414415600053 5.11875019758489 5.25245463565582 5.44161119700227 5.37003783292015 5.51950683427627 5.12334396410331 5.19932034364019 5.1461005160052 2.59979625578436 5.13461368798309 4.40883310940622 5.22049061958754 5.11489239061642 5.43955125255315 5.05714360492315 4.60232729675637 4.81245873796656 5.20982828236864 5.87991329914883 5.26731212378248 5.83616710047514 5.11663274691925 5.38851546640521 5.73328967660593 4.82643942018747 4.40884519426515 5.49527510907177 2.59979625578436 4.94870026898674 5.52366832704685 4.74747053633071 5.08308142471467 5.46559373408437 4.82063226358474 4.93529231857358 5.40126745282272 5.45696901853615 5.44550328319273 2.59979625578436 4.83199850311739 5.03834007204626 4.92392291142106 5.7620633883237 5.32249492606898 5.1000499481157 5.38351174949318 5.79116086243509 5.27671816549039 5.1667853881709 4.68805650799441 5.50980238727365 5.97480479581687 5.73501195693065 5.83233842581083 6.08110212792856 5.50098368613719 5.95370496924692 5.61313856593979 5.75702881124973 5.53496083453604 5.58604902351977 5.62441426815441 5.9024088491545 5.70675634638201 5.45276084052951 5.66687274213864 6.02957207163701 5.59481017489663 5.97952017635302 5.35417297900175 5.72677983925078 5.52264954835677 5.74140172634745 5.4542236135952 5.38495459429065 5.70261425563187 5.79669906692049 5.63783822190466 5.93141374867693 6.45784077072738 4.98861175984604 5.6692924489631 5.73396792068271 6.59030933066483 5.71701911016388 2.59979625578436 5.55416731268343 4.72669514704258 5.73275422229387 5.56705187755513 5.48778205377868 5.98096578351331 5.0028035853675 6.01597176390137 6.11428882944123 5.45847167195421 5.26847612119035 5.75416198637404 5.46962418551785 5.04899667876049 4.91344871220676 5.47318367061129 5.20967792198321 5.64323483704765 5.48332633203328 5.13717780170955 5.64400619171749 5.63411922573823 5.4121905961765 5.4137012730353 4.89863105742791 4.93238035846083 5.6087275650558 5.6428616894675 5.7738918834805 5.83224570338506 5.67805716880546 5.94385541828959 5.57348043171676 6.50227373664565 5.19247410384954 5.41683692580184 5.91415981178061 5.67792947987631 6.27265249123452 5.24881563987115 5.26188426776547 5.57194763903486 5.31297338043742 5.25152205245808 5.08894954796891 5.04531676994292 5.68956813563622 5.66673879715384 5.30207052894642 4.45866402952685 2.59979625578436 5.91192299569246 5.23131382389899 5.17191246009558 5.54702953782445 5.83393095852792 5.00854485862728 5.77185139905092 5.10560397562807 6.08043682046358 5.73984848082829 5.45547178847694 4.97157175815911 5.57900467809784 5.48712508041551 5.66511211247361 4.66383893345196 5.99401939327627 5.25353101916769 5.74128996590426 5.85941402676152 5.30736848073817 6.34548783927918 5.7600709503384 5.76321682462762 5.34121283825911 5.35772052217755 6.36359457603857 5.64103586496885 6.06232614811506 5.54334317310361 5.72486561037936 5.83651728241001 6.04678897287972 5.6312377008347 5.51254989252891 4.78130988748901 5.63473445001752 5.79328040687153 5.69766208117952 5.22525420620489 5.75301274525351 4.9105482813054 5.4127987109284 6.01300563020442 5.20331876114363 5.58498469779305 6.0585370638085 5.79481113053196 6.34923863865797 5.09729951426394 5.43872761282451 5.53601261727101 6.06518434466652 5.23404734898203 2.59979625578436 5.13743083605941 5.84562008196358 5.49594015077514 4.77010771171421 5.66865976379432 5.75850525318416 5.31549688030451 5.75270140010722 5.20192304598811 6.13217372365193 5.64430880010199 5.90597773525028 5.82547413204608 5.72081046068136 5.74313907230417 5.5782802585047 5.6351600383047 5.29887893382658 5.6985555708716 5.7519531329934 5.59761206875244 5.85323108865956 5.95989420916205 5.56011979495851 5.40821668778314 5.85632831146952 5.73807852458954 5.3354525425573 5.69354219106957 5.0396810392023 6.08077533761312 5.99280732003038 5.89376453734389 5.88733687132215 6.04332878439286 5.34347700719547 5.98792590267275 5.9465482066722 5.60177582788036 5.71514638813996 5.02917219881594 5.27227082327903 5.50169674764868 5.60441551834453 5.51167391858988 5.71793983796591 5.65472764645532 5.50652778502423 5.02095073677353 5.82863361912885 5.09401998787237 5.28652028092729 5.66217292303126 5.01055722557959 5.65338717442783 5.15209438764969 4.99587639023689 5.73940570353975 2.59979625578436 5.25668892492544 2.59979625578436 4.98046489117919 2.59979625578436 5.45368642273205 5.48811053482488 4.79436101604672 5.25241031393269 5.70574770220832 5.58006409866568 5.75968434093989 6.19187436841142 6.2534310305924 5.17257122170844 5.40327676877642 5.44877946249773 5.28524187451771 5.63746594351726 5.56543197108588 5.62575690959852 5.24002368163884 5.66984448206528 5.4849852821646 5.70695865793565 5.3305071895926 5.97735380324053 5.45059853730431 5.52643126513507 5.17222492659787 5.78821464357728 5.77989720229497 5.49236289645518 5.47733965920722 5.4575618058491 6.08904282575976 5.50649794094037 5.10728859230801 4.95788546102352 5.4280028923171 5.11466786998796 4.90200810947522 5.71676957641453 4.74539716545179 5.10065153744204 5.35068389992715 4.90985745636989 5.48329088932552 4.99747452617351 5.57361788060114 6.08401385876574 6.01203035182752 6.24961961799529 5.90539637660738 5.87309459545522 5.2771683468275 6.27590396602985 4.44031529644625 5.26473244687681 5.60717684756847 5.68826233577595 5.28487201829125 4.89829871601919 5.412463199617 5.50036484265425 5.27986553458129 5.17781133737243 5.2962865080373 5.31109988341001 5.09038988596648 4.3213031355079 5.14237751353242 4.82046107892288 4.63305736012309 5.30407509825835 5.41062808721221 6.05925704925207 5.27452284350413 5.4812769559833 5.4278509736566 5.58244464178942 5.12181961408603 6.0298260276079 5.28478916235549 5.71883669116781 5.2494968473517 5.06708638173019 5.41672588319586 5.77782005788205 5.61184897777476 5.3321159832687 4.78585382240281 6.05112793462441 5.3172288934508 4.73821627230521 2.59979625578436 5.69245204669383 5.70919398030249 5.65785599029594 5.65912743277594 5.97174884649524 5.8637197531217 5.10998482242063 5.50950355240563 5.02137739692705 5.65930165810287 6.05822811316232 5.86964796919563 2.59979625578436 5.88378943127714 6.42188155099796 5.84937954796456 6.40484521236952 5.82009648583454 5.612705470526 5.61230218978092 5.17319724107347 6.00851080232114 5.67015458364413 5.46235058915077 5.5530798941993 6.01752947048843 5.45402062582601 5.0182246365511 5.8565406229717 6.16188565127616 5.48368570636335 5.8868272493026 5.15709295718903 6.16618321988655 5.92069122795369 5.77276611355574 5.85649488456325 5.25604310487365 5.51105570625039 5.94538651726548 5.46573063418309 5.98115094275275 5.57737640206726 5.70295044528204 5.99858956606398 5.30644639352782 5.95120137483983 5.71166709667727 5.38977500243262 6.02066752714323 5.40570796048612 5.80903948839061 5.385910817826 6.0765031888302 5.98681129117543 5.41976253816281 5.52260773311546 5.89656791632807 5.61405487178763 6.16336442384761 5.30261839847592 5.76284859832177 5.20129015482268 4.90179699403899 5.56475137634229 5.66544862461038 5.2402864333122 5.43621877710562 4.72330626636969 5.79734186573727 5.84354606119817 5.98296844643983 5.22374919337619 5.3492247825756 6.0675617441941 5.19345308351773 5.4765400026771 4.99456990015612 5.08947956596112 5.36042768586041 5.28570837650766 4.9801735054275 5.48988356342897 5.23680592595026 4.9090476410255 4.74399541057762 5.56912948851095 5.54120073980803 4.8775058985171 5.3737188868322 5.28134427805285 5.1320405057549 5.91912957017802 4.95559975804281 5.08527107799898 5.32443044694777 4.73245795472037 4.64478511599453 4.69415097488978 4.69166536321623 5.10206489121146 5.46562532551959 4.94020369172928 4.46202275462246 4.80538568423466 5.31927595585549 5.40995520498384 5.82705374982743 5.33751051118023 4.44706979273525 5.20658123861782 5.47821378855303 5.45413905135691 5.31573939093883 5.59835098202231 5.70244730936071 4.64676654271707 5.61800704878897 3.93970521812855 4.29779880787725 5.43068429805778 5.14674655980946 5.06852337624741 5.64164374417921 5.23675496315188 5.37871518341565 5.06354201568109 5.59042245246504 4.81943492388909 5.29350071815812 5.45667075841334 4.96397134770831 5.32630922057866 5.18893763112807 5.22015874553754 5.79118177028727 5.72250702710484 5.17088374159707 5.87371087245434 5.5454887382748 2.59979625578436 4.9068237253155 4.68289342987098 5.72440515974775 5.2433593928243 5.60338335678203 4.72937105264062 5.16459632700361 4.9280680390984 7.48369603271101 5.77265242356422 5.77481682090605 5.40767013230417 5.13372749570113 5.04624114485497 5.48594899095307 4.90918165191897 5.27687311386377 4.85221090133242 5.51622764042679 5.31851805406105 4.78384054042836 6.29861657798435 4.45158261364187 5.56681390386877 5.10534450742771 4.93655993111362 5.02646172485981 5.06932029409501 5.50039802093363 5.66832519039415 4.73376178720184 5.09854914193198 4.85970413799031 5.35312406952492 5.67325348055023 4.91301730366834 4.86588884188932 5.42751997848966 4.40596429573426 5.69645061896891 5.11686008332594 5.05360927603003 5.36265641394365 5.65908945121724 4.97092624740695 5.19921596810483 4.49601149518131 5.30272073361023 5.17669086190676 4.98053591262516 5.29793261183227 5.40070276314356 5.51739466865487 5.09288183725411 5.01542836849954 5.2659195984544 4.7268415317643 5.44203717423875 2.59979625578436 5.41376154196529 6.23808933028928 4.5940049436203 5.50035941480492 5.37506605778044 4.54483647421163 5.29711017794728 5.21825469027738 5.00797066619034 5.04793995436607 4.73413425315166 5.10807728333536 5.54285914193448 5.01964453812824 4.94258935298241 5.5059756921154 5.13259197101056 5.5366759218109 5.25313575882273 5.43103056707837 5.00105885425338 5.08329956487755 5.49592587164189 5.58710931205574 4.90737346267291 5.15598402177387 5.13945296848105 5.32646117593876 4.82520382164408 4.90361516483531 4.64050583400074 4.88186544174636 5.56555074105767 5.28798099864815 5.17746604835235 5.49533743368424 5.91140324933163 5.78513291814479 5.22696707918322 4.99733392819147 4.63037698674268 5.04883979540665 5.60427700551587 5.72542754754232 5.3523662180939 5.08333886790613 5.33492435115539 5.61088024143791 5.66388944208973 4.4088128278115 4.3608147803658 5.06378333530352 5.2822283363775 5.69425912617259 4.83384556413765 4.83607417093965 5.25491713274113 5.10420053875614 5.55800106993142 5.48449733002118 4.84402637533625 4.82971672080362 5.10085439795428 5.59706581092614 5.27458507737922 5.17668897467999 5.13218959888417 5.1669749048587 5.20839888582538 3.80791182092175 5.37968634531258
Manes.15G115300.v6.1 2.59979625578436 2.59979625578436 2.59979625578436 2.59979625578436 2.59979625578436 2.59979625578436 2.59979625578436 3.11445218865464 2.59979625578436 2.59979625578436 3.49438284815064 2.59979625578436 2.59979625578436 2.59979625578436 2.59979625578436 3.1581819852139 2.59979625578436 2.59979625578436 2.59979625578436 2.59979625578436 2.59979625578436 2.59979625578436 2.59979625578436 2.59979625578436 2.59979625578436 2.59979625578436 2.59979625578436 2.59979625578436 2.59979625578436 2.59979625578436 2.59979625578436 2.59979625578436 2.59979625578436 2.59979625578436 2.59979625578436 2.59979625578436 2.59979625578436 2.59979625578436 2.59979625578436 2.59979625578436 2.59979625578436 2.59979625578436 2.59979625578436 2.59979625578436 2.59979625578436 2.59979625578436 2.59979625578436 2.59979625578436 2.59979625578436 2.59979625578436 2.59979625578436 2.59979625578436 3.34120921178698 2.59979625578436 2.59979625578436 2.59979625578436 2.59979625578436 2.59979625578436 2.59979625578436 2.59979625578436 2.59979625578436 2.59979625578436 2.59979625578436 2.59979625578436 2.59979625578436 2.59979625578436 2.59979625578436 2.59979625578436 2.59979625578436 2.59979625578436 2.59979625578436 2.59979625578436 2.59979625578436 2.59979625578436 2.59979625578436 2.59979625578436 2.59979625578436 2.59979625578436 3.77811259546182 2.59979625578436 2.59979625578436 2.59979625578436 2.59979625578436 2.59979625578436 2.59979625578436 2.59979625578436 2.59979625578436 2.59979625578436 2.59979625578436 2.59979625578436 2.59979625578436 2.59979625578436 2.59979625578436 3.10301656909335 2.59979625578436 2.59979625578436 3.00717831127145 2.59979625578436 2.59979625578436 2.59979625578436 2.59979625578436 3.31557217321446 2.59979625578436 2.59979625578436 2.59979625578436 2.59979625578436 3.25897070105676 2.59979625578436 2.59979625578436 2.59979625578436 2.59979625578436 2.59979625578436 2.59979625578436 2.59979625578436 2.59979625578436 2.59979625578436 2.59979625578436 2.59979625578436 2.59979625578436 2.59979625578436 2.59979625578436 2.59979625578436 2.59979625578436 2.59979625578436 2.59979625578436 2.59979625578436 2.59979625578436 2.59979625578436 2.59979625578436 2.59979625578436 2.59979625578436 2.59979625578436 2.59979625578436 3.0891275296357 2.59979625578436 2.59979625578436 2.59979625578436 2.59979625578436 3.32763914543774 2.59979625578436 2.59979625578436 2.59979625578436 2.59979625578436 2.59979625578436 2.59979625578436 2.59979625578436 2.59979625578436 2.59979625578436 2.59979625578436 2.59979625578436 2.59979625578436 2.59979625578436 2.59979625578436 2.59979625578436 2.59979625578436 2.59979625578436 2.59979625578436 2.59979625578436 2.59979625578436 2.59979625578436 2.59979625578436 3.22095379729571 2.59979625578436 2.59979625578436 2.59979625578436 2.59979625578436 2.59979625578436 2.59979625578436 2.59979625578436 2.59979625578436 2.59979625578436 2.59979625578436 2.59979625578436 2.59979625578436 2.59979625578436 2.59979625578436 2.59979625578436 2.59979625578436 2.59979625578436 2.59979625578436 2.59979625578436 2.59979625578436 2.59979625578436 2.59979625578436 2.59979625578436 2.59979625578436 3.39857787496319 2.59979625578436 2.59979625578436 2.59979625578436 2.59979625578436 3.037160815614 2.59979625578436 2.59979625578436 2.59979625578436 2.59979625578436 2.59979625578436 3.13848911460483 2.59979625578436 3.01337418459523 2.59979625578436 2.59979625578436 2.59979625578436 2.59979625578436 2.59979625578436 2.59979625578436 2.59979625578436 2.59979625578436 2.59979625578436 2.59979625578436 2.59979625578436 2.59979625578436 2.59979625578436 2.59979625578436 2.59979625578436 2.59979625578436 2.59979625578436 2.59979625578436 2.59979625578436 2.59979625578436 2.59979625578436 2.59979625578436 2.59979625578436 2.59979625578436 2.59979625578436 2.59979625578436 2.59979625578436 2.59979625578436 2.59979625578436 2.59979625578436 2.59979625578436 2.59979625578436 3.49674835093757 2.59979625578436 2.59979625578436 2.59979625578436 2.59979625578436 2.59979625578436 2.59979625578436 2.59979625578436 2.59979625578436 2.59979625578436 3.72759093882996 3.07492497937578 2.59979625578436 2.59979625578436 2.59979625578436 2.59979625578436 2.59979625578436 2.59979625578436 2.59979625578436 2.59979625578436 2.59979625578436 2.59979625578436 3.31551071989798 2.59979625578436 2.59979625578436 2.59979625578436 2.59979625578436 2.59979625578436 2.59979625578436 2.59979625578436 3.43655961124501 2.59979625578436 2.59979625578436 2.59979625578436 2.59979625578436 2.59979625578436 2.59979625578436 3.26904104433001 2.59979625578436 2.59979625578436 3.14632375028407 3.12232509438277 3.06864531641847 2.59979625578436 2.59979625578436 2.59979625578436 2.59979625578436 2.59979625578436 3.09920040061693 2.59979625578436 2.59979625578436 3.30150379084556 2.59979625578436 3.02532496867072 2.59979625578436 2.59979625578436 3.10157727781174 2.59979625578436 3.17749061347233 2.59979625578436 2.59979625578436 2.59979625578436 2.59979625578436 2.59979625578436 2.59979625578436 2.59979625578436 2.59979625578436 2.59979625578436 2.59979625578436 2.59979625578436 2.59979625578436 2.59979625578436 2.59979625578436 2.59979625578436 2.59979625578436 2.59979625578436 2.59979625578436 2.59979625578436 2.59979625578436 2.59979625578436 2.59979625578436 2.59979625578436 2.59979625578436 3.05910626361496 2.59979625578436 2.59979625578436 2.59979625578436 2.59979625578436 2.59979625578436 2.59979625578436 2.59979625578436 2.59979625578436 2.59979625578436 3.07280994667388 2.59979625578436 2.59979625578436 2.59979625578436 2.59979625578436 2.59979625578436 2.59979625578436 2.59979625578436 2.59979625578436 2.59979625578436 2.59979625578436 2.59979625578436 2.59979625578436 2.59979625578436 2.59979625578436 2.59979625578436 2.59979625578436 2.59979625578436 3.33517525269574 2.59979625578436 3.14307563156158 3.0961917105276 2.59979625578436 2.59979625578436 2.59979625578436 2.59979625578436 2.59979625578436 2.59979625578436 2.59979625578436 2.59979625578436 2.59979625578436 2.59979625578436 2.59979625578436 2.59979625578436 2.59979625578436 3.40627964740502 2.59979625578436 2.59979625578436 2.59979625578436 2.59979625578436 2.59979625578436 2.59979625578436 2.59979625578436 2.59979625578436 2.59979625578436 3.34487133408656 2.59979625578436 2.59979625578436 2.59979625578436 2.59979625578436 2.59979625578436 2.59979625578436 2.59979625578436 2.59979625578436 2.59979625578436 2.59979625578436 2.99054227134901 2.59979625578436 2.59979625578436 2.59979625578436 2.59979625578436 2.59979625578436 2.59979625578436 2.59979625578436 2.59979625578436 2.59979625578436 2.59979625578436 2.59979625578436 2.59979625578436 2.59979625578436 2.59979625578436 2.59979625578436 2.59979625578436 2.59979625578436 2.59979625578436 2.59979625578436 2.59979625578436 2.59979625578436 2.59979625578436 2.59979625578436 2.59979625578436 2.59979625578436 2.59979625578436 2.59979625578436 2.59979625578436 2.59979625578436 2.59979625578436 2.59979625578436 2.59979625578436 2.59979625578436 2.59979625578436 2.59979625578436 2.59979625578436 2.59979625578436 2.59979625578436 2.59979625578436 2.59979625578436 2.59979625578436 2.59979625578436 3.23323260867859 2.59979625578436 2.59979625578436 2.59979625578436 2.59979625578436 3.32153583160461 2.59979625578436 3.23104363615593 2.59979625578436 2.59979625578436 2.59979625578436 2.59979625578436 2.59979625578436 2.59979625578436 2.59979625578436 3.26472095490408 2.59979625578436 2.59979625578436 2.59979625578436 2.59979625578436 2.59979625578436 2.59979625578436 2.59979625578436 2.59979625578436 2.59979625578436 3.0755768791799 2.59979625578436 2.59979625578436 2.59979625578436 2.59979625578436 2.59979625578436 2.59979625578436 2.59979625578436 2.59979625578436 2.59979625578436 3.43931519236312 2.59979625578436 2.59979625578436 2.59979625578436 2.59979625578436 3.40388052538003 2.59979625578436 3.1089290264677 2.59979625578436 2.59979625578436 2.59979625578436 2.59979625578436 2.59979625578436 2.59979625578436 2.59979625578436 2.59979625578436 2.59979625578436 2.59979625578436 2.59979625578436 2.59979625578436 2.59979625578436 2.59979625578436 2.59979625578436 2.59979625578436 2.59979625578436 2.59979625578436 2.59979625578436 2.59979625578436 2.59979625578436 2.59979625578436 2.59979625578436 2.59979625578436 2.59979625578436 2.59979625578436 2.59979625578436 2.59979625578436 2.59979625578436 2.59979625578436 2.59979625578436 2.59979625578436 2.59979625578436 2.59979625578436 2.59979625578436 2.59979625578436 2.59979625578436 2.59979625578436 2.59979625578436 2.59979625578436 2.59979625578436 2.59979625578436 2.59979625578436 3.61437619789413 2.59979625578436 2.59979625578436 2.59979625578436 2.59979625578436 2.59979625578436 2.59979625578436 2.59979625578436 2.59979625578436 2.59979625578436 2.59979625578436 2.59979625578436 2.59979625578436 2.59979625578436 2.59979625578436 2.59979625578436 2.59979625578436 2.59979625578436 2.59979625578436 2.59979625578436 2.59979625578436 3.39133175835895 2.59979625578436 2.59979625578436 2.59979625578436 2.59979625578436 2.59979625578436 2.59979625578436 2.59979625578436 2.59979625578436 2.59979625578436 2.59979625578436 2.59979625578436 2.59979625578436 2.59979625578436 2.59979625578436 2.59979625578436 2.59979625578436 2.59979625578436 2.59979625578436 2.59979625578436 2.59979625578436 2.59979625578436 2.59979625578436 2.59979625578436 2.59979625578436 2.59979625578436 2.59979625578436 2.59979625578436 2.59979625578436 2.59979625578436 2.59979625578436 2.59979625578436 2.59979625578436 2.59979625578436 2.59979625578436 2.59979625578436 2.59979625578436 2.59979625578436 2.59979625578436 2.59979625578436 2.59979625578436 2.59979625578436 2.59979625578436 2.59979625578436 2.59979625578436 2.59979625578436 2.59979625578436 2.59979625578436 2.59979625578436 2.59979625578436 2.59979625578436 2.59979625578436 2.59979625578436 2.59979625578436 2.59979625578436 2.59979625578436 2.59979625578436 2.59979625578436 2.59979625578436 2.59979625578436 2.59979625578436 2.59979625578436 2.59979625578436 2.59979625578436 2.59979625578436 2.59979625578436 2.59979625578436 2.59979625578436 2.59979625578436 2.59979625578436 2.59979625578436 2.59979625578436 2.59979625578436 2.59979625578436 2.59979625578436 3.48471841849718 2.59979625578436 2.59979625578436 2.59979625578436 2.59979625578436 2.59979625578436 2.59979625578436 2.59979625578436 2.59979625578436 2.59979625578436 2.59979625578436 2.59979625578436 2.59979625578436 2.59979625578436 2.59979625578436 3.17254904508025 2.59979625578436 3.22310506880101 2.59979625578436 2.59979625578436 2.59979625578436 2.59979625578436 2.59979625578436 2.59979625578436 2.59979625578436 2.59979625578436 2.59979625578436 2.59979625578436 3.34444953840647 2.59979625578436 2.59979625578436 2.59979625578436 2.59979625578436 2.59979625578436 2.59979625578436 2.59979625578436 2.59979625578436 3.05120239547897 2.59979625578436 2.59979625578436 2.59979625578436 2.59979625578436 2.59979625578436 2.59979625578436 2.59979625578436 2.59979625578436 2.59979625578436 3.1277135856963 2.59979625578436 2.59979625578436 2.59979625578436 2.59979625578436 2.59979625578436 2.59979625578436 2.59979625578436 2.59979625578436 2.59979625578436 2.59979625578436 2.59979625578436 2.59979625578436 2.59979625578436 2.59979625578436 2.59979625578436 2.59979625578436 2.59979625578436 2.59979625578436 2.59979625578436 2.59979625578436 2.59979625578436 2.59979625578436 2.59979625578436 2.59979625578436 2.59979625578436 3.41735742232595 2.59979625578436 2.59979625578436 2.59979625578436 2.59979625578436 2.59979625578436 2.59979625578436 2.59979625578436 2.59979625578436 2.59979625578436 2.59979625578436 2.59979625578436 2.59979625578436 2.59979625578436 2.59979625578436 2.59979625578436 2.59979625578436 2.59979625578436 2.59979625578436 2.59979625578436 2.59979625578436 2.59979625578436 2.59979625578436 2.59979625578436 2.59979625578436 2.59979625578436 2.59979625578436 2.59979625578436 2.59979625578436 2.59979625578436 2.59979625578436 2.59979625578436 2.59979625578436 2.59979625578436 2.59979625578436 2.59979625578436 2.59979625578436 2.59979625578436 2.59979625578436 2.59979625578436 2.59979625578436 2.59979625578436 2.59979625578436 2.59979625578436 2.59979625578436 2.59979625578436 2.59979625578436 2.59979625578436 2.59979625578436 2.59979625578436 2.59979625578436 2.59979625578436 2.59979625578436 2.59979625578436 2.59979625578436 2.59979625578436 2.59979625578436 2.59979625578436 2.59979625578436 2.59979625578436 2.59979625578436 2.59979625578436 2.59979625578436 2.59979625578436 2.59979625578436 2.59979625578436 2.59979625578436 2.59979625578436 2.59979625578436 2.59979625578436 2.59979625578436 2.59979625578436 2.59979625578436 2.59979625578436 2.59979625578436 3.34529463786093 2.59979625578436 2.59979625578436 2.59979625578436
Manes.15G115400.v6.1 6.06927011059906 4.87749585337859 6.51067682707721 6.30614805279233 5.90189934380474 6.47692030603669 6.39785173879246 6.40903657876574 6.25789518647662 5.99423962944399 5.9698308304811 5.47761146672945 5.67067024863971 5.35960304776762 5.67341514617392 6.61739531285435 6.48681866490236 6.37371845888055 6.70146460707701 6.20559572808725 6.90271477866847 6.71314359612151 6.14372754381328 6.36547327353268 5.61248086017797 6.06354012779529 6.2867599267045 6.12396004117562 6.59422228762021 5.38593666286185 6.63766156109907 6.35267613115513 6.20658890958317 6.31721992623285 5.4815554313439 6.79616103188255 6.86277671967865 6.12289254576174 5.83525540311728 6.69010387687475 7.03689003286223 6.46289551357222 6.29135404800147 7.00975330186667 5.14724898940191 6.37866869435373 6.56230679783979 6.4020755209316 6.4194445239308 6.06868337202256 6.73494305644448 6.78105700992734 6.35838060744007 7.10689825288711 6.19516443112609 6.95274874903898 6.67948740677903 6.67501287850983 6.27866086840914 5.64805129524658 4.45581964901029 6.34478930435659 5.74836135802779 5.50880681331723 3.55012442582142 5.34762504855024 5.65697896612538 5.57287852654745 6.44071999498702 5.4910547368989 5.86332764064985 6.53261177977368 5.41732253011152 4.68113159220027 7.35592360924763 7.76105609497413 6.77464418700924 6.41322613741473 7.39752273734459 5.76370306931619 5.86368008421471 6.6680994335107 5.8917343949204 6.28141374090361 5.60540659164183 6.95599767350298 6.42131079334794 6.17132471855008 6.23980544859282 6.02237788881092 6.41817757564408 6.81819168112939 6.69537819396215 6.09188394364032 5.6713578930303 6.30083169346606 7.12755112715502 5.86403087066481 6.56163761966278 6.27917295561936 6.25666618186032 6.73073056986117 6.13685696898871 6.13084942268594 6.38223026684978 5.7990080553122 6.53687008891996 6.06994059153271 6.04569503993288 5.35062842861862 5.33879950177717 6.20455503563324 6.06483654662753 6.02269131797324 5.67228931414433 5.25891089829758 6.9440335995995 6.61209844782316 5.56999816654652 6.43369320376432 6.04937861051595 6.51272532977841 6.28761161824324 5.1731954071182 6.69008154065191 6.42406671636584 5.52057363001929 6.63068884529385 5.0046027953583 6.41563634027665 6.09403136610712 6.59263750075969 6.07302939211214 6.58847341176171 6.95953622773325 5.78591802232112 6.80487938988237 6.32211017980849 6.64397500893089 6.7712268669093 6.18156978996908 6.72116976352407 6.16592627675391 6.49104408145879 6.33892664294389 5.60874825047998 5.54034857465265 6.23011773036918 6.82068866710397 6.46902882030237 6.47372414284695 6.63695714823072 6.42248910546158 6.61465893701903 6.60089028210411 6.16751909927267 6.45610587022177 6.30691102810681 6.24802369512965 6.07710743839942 6.15337844321406 5.69848850027077 5.85560861160317 6.27796396966016 6.60248338910872 6.94801821773677 5.88836473500413 6.09971801406046 6.05100434830062 6.26417402566548 6.0014211061952 6.04036746917714 5.1530290717259 6.82847376693442 5.66731791723612 5.96126409204025 4.79237329793659 6.00887895545774 5.66439596212356 2.59979625578436 5.68962169154266 6.77565216069159 6.1828313702987 6.35457147001266 6.65480433923555 6.64033028597682 7.12497426520659 6.42418374673852 4.55413044150036 6.69881205886643 4.55362961607979 6.18611953068987 6.53017798394113 6.31917884520107 7.36371581270261 6.79402336028972 6.47342689643822 7.09478562718415 7.05722191209147 7.32974906255745 6.54651810897665 6.78288391138016 7.15785001108653 6.17573483780528 7.38618787077001 6.66615111060304 6.45755797118609 7.04691146800441 6.09495954429807 6.96871803997553 6.233279404948 6.31890084476895 6.98483465819532 6.4765167595411 6.71018076276813 6.80470462763963 7.02375858420854 6.23414922888189 7.44353261059466 6.25905629358369 6.15091105492984 6.01155402553831 6.75765393652917 6.22145101873924 6.83447984031091 6.35510152295594 6.47681981732819 6.64412749627667 7.53200994406219 6.27730096056382 6.52415402931926 6.8220813295091 6.77320698265364 6.3814581252199 7.0430354403319 6.56932283694051 6.26700659750063 7.98347665200638 6.73027412549241 7.59973115864696 8.84552056774416 7.91128059726034 8.47677669031572 7.45223537180327 7.38945508088164 8.316280372993 8.38436781047758 7.21614500955196 7.58620841320568 7.16408388631148 7.6988288364483 7.45321479866188 7.59518631832756 7.20251228736024 7.46665700460633 8.02977996461355 7.59929242035003 7.31126124966202 7.35531112750271 7.07011866410881 8.57584672211148 7.59772399365194 7.68597427193965 7.97246349649372 7.80552933348516 8.73854707317335 7.89730399469656 7.45230643473242 6.90239746977046 7.1431084411488 7.6960765624901 7.57613041611972 8.57332292337765 7.92307222995048 6.99376947047631 8.69895075859944 8.04741014370242 2.59979625578436 6.71064389238897 6.4288026990483 6.73366487652721 6.85206372735794 6.30473012971448 6.88976259772344 6.81884978363557 7.33242025989478 6.49821008161089 5.8678675422433 6.51922773648901 7.06315067166881 6.63552254444594 7.05253289019726 6.21704447700085 6.77171927355757 6.1716433676825 6.42477055647258 6.91024917498564 7.12480399385663 6.83609728752311 6.34548783927918 7.00350763357765 5.94985608091102 6.85501776030553 6.76602792767308 6.12962818207449 6.83467585321727 6.06232614811506 6.32738944158332 6.43555272561367 6.93625911109453 7.2561449517251 7.02169025293799 6.95186377776527 6.76714433666363 6.2457562087043 5.77687011355541 6.41916697022001 6.4096823550253 6.30632486675594 6.13093596669657 6.69623989735966 6.28416618136856 6.66917342838719 5.84505084806724 5.92954590349291 6.3696520515624 6.10041815757923 6.59611675313993 6.68237304066381 6.21295877688965 6.59490888768691 6.39384526754065 6.28297791613009 6.01951380743395 6.62466628326389 6.75535457194744 6.42047745139993 6.51682608348649 6.25801445824903 6.56585067312957 6.47346764768692 4.54807081784639 6.11473635018104 5.49529355336387 6.57096395438134 6.47780046239753 6.30493729869074 6.58480313054922 6.83018330309011 6.26267269147542 6.97515576117633 6.50047782294799 6.10439228846868 6.79410972465397 6.43632422386623 6.73138384115678 5.95340451854521 6.72821767590938 7.5605115776554 6.62005125264459 7.28316372672315 6.90527585006499 6.11241816090298 6.55923350142076 6.24503138074926 7.03380975810545 7.01651014502653 7.02867095828908 6.19263351400635 6.09047656800847 6.28124440471423 6.19129302362206 6.87359614723187 6.35212393451296 7.08197294704891 7.39103764193136 6.54781965308168 6.9198766334161 6.43670853197943 6.55507947367303 7.25586581404294 6.48484421803717 6.70642290269458 6.39383254837466 7.24635816380307 6.51543110133335 7.34678332313755 6.71075733650132 6.50896398666311 6.92284177644664 7.29977173428176 6.8664971313568 7.38008371427794 6.93250027547616 6.52939250651693 5.51904414819448 6.42899994714457 5.79265907689145 6.79922674115165 6.85534972394264 6.5328016525668 6.8345102245846 6.97486695976859 6.03714029657196 6.96537098860161 6.56016526222139 6.71380107137722 6.58919320326034 6.60841713056095 7.22636583763933 6.21543771490048 6.7205175880861 7.03698490947467 6.22351866041798 7.04012707587674 6.12733320703281 7.00759182289724 6.47418281244622 6.39352397361434 7.06792759573621 6.75528111876512 5.75409178126447 6.80748241500981 6.74689235081091 6.6893919793605 6.36990041746042 6.80399604809488 7.10922244102887 7.11373262566447 7.31336747402628 6.24751544010206 6.55884409232904 7.3684356872472 7.08658766903433 6.18932441186344 6.62898892129884 6.74914780195897 7.47550809034403 6.76747067203287 7.06328382555258 6.61997338876772 6.27499952892484 6.58481467014738 6.05886947250663 6.59780959811022 5.93475304193794 6.45843693720652 6.58387585938447 5.29970810755228 6.51661312472544 6.31933324604024 6.83902480866533 7.40484011051554 6.33399166627313 7.25211556782358 6.02803206978877 6.26222576596609 7.23757074616223 6.38516723899386 6.65008346838389 6.24017135822051 7.13401998368371 6.86609351090971 6.04741480835595 6.768823073234 6.5144572497394 7.12947210098949 6.86538013437876 6.9910558157225 7.43427569558645 6.36890635175 6.60478624456749 6.55617203861518 6.94442833313911 6.54446762267585 5.52887351006905 6.17784099113168 5.66581935035103 7.00173005422858 5.91266472483501 6.51920052423173 6.88280524159589 5.54234154808627 6.85674545787711 5.36932661554819 6.15773411712441 7.27823117401745 6.85937431847668 5.9693837990799 6.08479186868743 7.06399699580388 6.419513745522 6.58842187759349 8.21050162195305 7.57089273976029 7.14822408694086 6.34994305857498 6.30664162909085 7.690406691956 6.15627441266971 6.97660182300036 6.6913778948984 6.6105382680458 8.18497065515817 7.96215381524755 7.18105919370265 6.26835408417034 6.17318990075316 7.78348486751099 6.01140038690799 6.81424269525691 6.50830964303176 6.10283853083463 7.0323900845171 6.90397250266801 6.70980898142107 6.31988777697424 6.78116084831562 6.54093265794639 5.87729602368313 7.55675846024242 6.35545333155486 6.22416701890914 7.76696278411994 7.4222026643108 7.41243891699005 6.6060910417959 6.39539046672832 7.14638661059191 6.70481859631592 6.66563410065716 6.28677176821675 6.19421313660206 7.69439076322116 6.93639407030093 6.30222985454482 6.77643888974104 6.73603603947499 6.81963514179149 6.36881161588436 6.48783819974561 7.35543753652684 6.92850945755123 7.21649883744338 6.34840618399705 7.41143433383432 7.11170615168862 6.63862020497344 7.88019341459449 6.30829427368448 7.69133339305855 6.61173914193323 6.19136664354199 6.84288627330255 5.58877263504903 5.4136947242145 7.02841676323567 6.4508615616503 7.3413421544508 5.96919873642063 6.29817261739746 6.2868067766181 6.31448003454088 6.82619692976283 6.25799502364275 5.81846623812773 6.44956879576752 6.34407303362043 6.4961381576825 7.26687188899896 6.50044374620821 6.39631923878406 6.52270881366998 6.46571444062959 6.79352075213295 6.06911076394212 6.62745336508444 6.13933245965797 5.3956279899116 6.95203667226015 6.59349856162528 6.82108935857881 6.53915383320672 6.7577285841295 5.97585024263195 7.51553259215644 6.42663562943532 5.72656316142506 6.19582745891386 7.07313936668128 6.27211515754239 6.55555510666103 6.03717075690697 5.92773961416405 7.04153614582816 6.43245512349637 5.67840999259527 7.02466399473246 6.48592175724579 6.96567843081113 6.63554918977271 6.38659606043939 6.94253537192614 6.47019468555436 6.92405826077139 5.39708684085904 6.32022856739899 6.66028710912289 6.17133467760374 7.02689782058533 6.63830479439569 6.88316051334112 6.52998866793144 6.62035854817625 7.0005892822045 5.78104424961321 7.19405813139645 2.59979625578436 6.43334099954168 7.69986310369014 6.51993673755504 6.93287817378611 6.94736642998054 7.30238790182363 8.24909919310506 7.18228079249336 5.04958675030631 7.15045629400008 6.01870091150494 5.61036617316248 6.85063347674467 7.14645643380743 7.3414210212021 6.05339561088688 7.32644684144601 5.68117318026587 8.51064183783879 6.85700092984899 6.25911551928993 7.27468549117254 7.40555467754675 6.49062308354356 7.27493243022347 5.73655319232969 6.41408357107829 5.73433826251608 5.70006452493337 6.3102550686861 6.46283996864152 6.97991426345513 5.31435969230948 5.81310512506951 6.18255912335107 6.37663431813122 7.42390773047833 6.08634151592096 6.53325641003702 6.50185653103526 6.00978909650668 6.51980616804266 5.64714608720813 6.96620958239853 6.95535774348358 6.17053050513492 6.32687548591588 6.70508020331955 5.29616956943183 6.39533920053679 6.65718268148017 6.28976235495785 6.3031617834015 6.36407340741045 6.56059896920134 6.04099129137776 6.37202385027852 6.34481493173413 5.54975861353895 6.45628259847511 6.65974116813114 6.15155885756858 7.3201588224674 6.33828084197406 5.86317955426806 6.69342489489746 6.55653371017708 5.82582987595324 2.59979625578436 6.94035030949184 5.43284111539091 7.05247326051251 6.82861181603719 6.64201620291377 6.28858703591959 6.7523165624155 6.44895134142533 6.88005601695744 6.68534460337422 6.81625286299042 6.45060717349522 6.20870499361293 6.69115529137391 6.16387402652424 6.39588835373529 6.11866897782065 6.23549957459956 7.27679946979474 6.6982066804485 6.73458044773328 6.41687618962071 6.98227694634424 7.20211993901034 6.55685735847341 6.95963314307821 6.45377308246544 6.96497758794733 6.72454001253843 6.91075525568487 5.81069288460802 6.55104913455143 6.48015630334422 6.52518045138533 5.93125785030392 5.83378809726053 7.28307235812305 5.31873255177198 6.61373384044515 6.42907965169739 6.6343434330919 6.36015071687747 6.24145460427651 7.62711120688695 7.272782331191 6.31112126547859 7.18029546059182 5.61088024143791 7.88503707045468 6.7838839377222 6.29636140472451 6.93048933245167 6.97204000394405 6.98160217696983 6.09816015294632 6.94139855045367 7.19096397905424 6.72481113491046 7.27571541166547 5.28082116069342 6.73016193635067 6.39887415007266 6.36724119319816 6.77714628981952 6.25076609157974 5.75617153454462 6.63670640149868 5.72256423690815 6.72282806742392 5.95042466499303 6.39182422380041
Manes.15G115500.v6.1 2.59979625578436 2.59979625578436 2.59979625578436 2.59979625578436 2.59979625578436 2.59979625578436 2.59979625578436 3.11445218865464 2.59979625578436 2.59979625578436 2.59979625578436 2.59979625578436 2.59979625578436 2.59979625578436 2.59979625578436 2.59979625578436 2.59979625578436 2.59979625578436 2.59979625578436 2.59979625578436 2.59979625578436 2.59979625578436 3.64593111037093 2.59979625578436 2.59979625578436 2.59979625578436 2.59979625578436 2.59979625578436 2.59979625578436 2.59979625578436 2.59979625578436 2.59979625578436 2.59979625578436 2.59979625578436 2.59979625578436 2.59979625578436 2.59979625578436 3.46275402627941 2.59979625578436 2.59979625578436 2.59979625578436 2.59979625578436 2.59979625578436 2.59979625578436 2.59979625578436 2.59979625578436 2.59979625578436 3.1556293923897 2.59979625578436 2.59979625578436 2.59979625578436 2.59979625578436 2.59979625578436 2.59979625578436 2.59979625578436 2.59979625578436 2.59979625578436 2.59979625578436 2.59979625578436 2.59979625578436 2.59979625578436 2.59979625578436 2.59979625578436 2.59979625578436 2.59979625578436 2.59979625578436 2.59979625578436 2.59979625578436 2.59979625578436 2.59979625578436 2.59979625578436 2.59979625578436 3.7753725235791 4.68113159220027 2.59979625578436 2.59979625578436 2.59979625578436 2.59979625578436 2.59979625578436 2.59979625578436 2.59979625578436 2.59979625578436 3.72904501437955 2.59979625578436 2.59979625578436 2.59979625578436 2.59979625578436 3.70564173509537 2.59979625578436 2.59979625578436 2.59979625578436 2.59979625578436 3.60878346568707 2.59979625578436 2.59979625578436 2.59979625578436 2.59979625578436 2.59979625578436 2.59979625578436 2.59979625578436 2.59979625578436 2.59979625578436 2.59979625578436 2.59979625578436 2.59979625578436 2.59979625578436 2.59979625578436 2.59979625578436 3.01650372679633 2.59979625578436 2.59979625578436 2.59979625578436 2.59979625578436 2.59979625578436 2.59979625578436 2.59979625578436 2.59979625578436 2.59979625578436 4.24659030957132 2.59979625578436 2.59979625578436 2.59979625578436 2.59979625578436 2.59979625578436 2.59979625578436 2.59979625578436 2.59979625578436 2.59979625578436 3.9016924230135 2.59979625578436 2.59979625578436 2.59979625578436 2.59979625578436 2.59979625578436 2.59979625578436 2.59979625578436 2.59979625578436 2.59979625578436 4.09270342522085 2.59979625578436 2.59979625578436 2.59979625578436 2.59979625578436 2.59979625578436 2.59979625578436 2.59979625578436 2.59979625578436 2.59979625578436 2.59979625578436 2.59979625578436 2.59979625578436 2.59979625578436 2.59979625578436 2.59979625578436 2.59979625578436 2.59979625578436 2.59979625578436 2.59979625578436 3.53781329340431 2.59979625578436 2.59979625578436 2.59979625578436 2.59979625578436 2.59979625578436 2.59979625578436 2.59979625578436 2.59979625578436 2.59979625578436 2.59979625578436 2.59979625578436 2.59979625578436 2.59979625578436 2.59979625578436 2.59979625578436 2.59979625578436 2.59979625578436 2.59979625578436 2.59979625578436 3.43834722454961 2.59979625578436 2.59979625578436 2.59979625578436 2.59979625578436 2.9940602321428 2.59979625578436 2.59979625578436 2.59979625578436 2.59979625578436 2.59979625578436 2.59979625578436 2.59979625578436 2.59979625578436 2.59979625578436 2.59979625578436 2.59979625578436 2.59979625578436 2.59979625578436 2.59979625578436 3.11547170492856 3.41874749654539 2.59979625578436 2.59979625578436 2.59979625578436 2.59979625578436 2.59979625578436 2.59979625578436 2.59979625578436 2.59979625578436 2.59979625578436 2.59979625578436 3.19875009976656 2.59979625578436 2.59979625578436 2.59979625578436 4.83777122646225 2.59979625578436 2.59979625578436 2.59979625578436 2.59979625578436 4.57859732755978 2.59979625578436 2.59979625578436 2.59979625578436 2.59979625578436 3.53258534326127 2.59979625578436 2.59979625578436 2.59979625578436 2.59979625578436 4.24609293098796 2.59979625578436 2.59979625578436 2.59979625578436 2.59979625578436 3.52367043205901 2.59979625578436 2.59979625578436 2.59979625578436 2.59979625578436 5.31306849356792 2.59979625578436 2.59979625578436 2.59979625578436 2.59979625578436 4.93392705640277 2.59979625578436 2.59979625578436 2.59979625578436 2.59979625578436 4.44007817029049 2.59979625578436 2.59979625578436 2.59979625578436 2.59979625578436 4.35626159809957 2.59979625578436 2.59979625578436 2.59979625578436 2.59979625578436 4.47466510918865 2.59979625578436 2.59979625578436 2.59979625578436 3.04994649852283 3.42207352412746 2.59979625578436 2.59979625578436 2.59979625578436 2.59979625578436 4.61900171837327 2.59979625578436 2.59979625578436 2.59979625578436 2.59979625578436 4.67471330868919 2.59979625578436 2.59979625578436 2.59979625578436 3.79793381884116 3.05198833785288 3.69555314932731 2.59979625578436 2.59979625578436 2.59979625578436 2.59979625578436 4.79707184692621 2.59979625578436 2.59979625578436 2.59979625578436 2.59979625578436 3.17749061347233 2.59979625578436 2.59979625578436 2.59979625578436 2.59979625578436 4.39654717270036 2.59979625578436 3.08962850859985 2.59979625578436 2.59979625578436 5.05852536581822 2.59979625578436 2.59979625578436 2.59979625578436 3.16495280147876 4.24735954743969 2.59979625578436 2.59979625578436 2.59979625578436 2.59979625578436 4.28550640542332 2.59979625578436 2.59979625578436 2.59979625578436 3.50591962117144 4.12552062837862 2.59979625578436 2.59979625578436 2.59979625578436 2.59979625578436 4.11387055713032 2.59979625578436 2.59979625578436 2.59979625578436 2.59979625578436 5.03112919099826 2.59979625578436 2.59979625578436 2.59979625578436 2.59979625578436 5.13239381354223 2.59979625578436 6.28297791613009 2.59979625578436 2.59979625578436 4.90568086139836 2.59979625578436 3.69595611578435 2.59979625578436 3.29403745424245 5.10696481390873 2.59979625578436 3.13261469345293 2.59979625578436 2.59979625578436 3.53014888630321 2.59979625578436 2.59979625578436 2.59979625578436 3.06601140229909 3.52181474650389 2.59979625578436 2.59979625578436 2.59979625578436 3.17763575246582 4.14469395532479 2.59979625578436 2.59979625578436 3.54211256810747 2.59979625578436 4.658216264083 2.59979625578436 2.59979625578436 3.19836810956745 2.59979625578436 4.80393477612059 2.59979625578436 3.10996514328171 2.59979625578436 2.59979625578436 4.70860358452973 2.59979625578436 2.59979625578436 2.59979625578436 2.59979625578436 2.59979625578436 3.40477900251321 2.59979625578436 2.59979625578436 2.59979625578436 3.14481839600152 3.27254675750307 2.59979625578436 2.59979625578436 2.59979625578436 2.59979625578436 5.56914807369694 2.59979625578436 2.59979625578436 2.59979625578436 3.13906168656558 2.59979625578436 2.59979625578436 2.59979625578436 2.59979625578436 2.59979625578436 3.39262644786142 2.59979625578436 2.59979625578436 2.59979625578436 2.59979625578436 6.25925523650469 2.59979625578436 2.59979625578436 2.59979625578436 2.59979625578436 5.36264244229128 2.59979625578436 2.59979625578436 2.59979625578436 2.59979625578436 2.59979625578436 2.59979625578436 2.59979625578436 2.59979625578436 2.59979625578436 5.74221684794784 2.59979625578436 2.59979625578436 2.59979625578436 2.59979625578436 5.12456869122929 2.59979625578436 2.59979625578436 2.59979625578436 2.59979625578436 4.7581620246034 2.59979625578436 2.59979625578436 2.59979625578436 2.59979625578436 5.00937109714264 2.59979625578436 2.59979625578436 2.59979625578436 2.59979625578436 4.97170202855149 2.59979625578436 2.59979625578436 2.59979625578436 2.59979625578436 2.59979625578436 2.59979625578436 2.59979625578436 2.59979625578436 2.59979625578436 2.59979625578436 2.59979625578436 2.59979625578436 3.0755768791799 2.59979625578436 2.59979625578436 2.59979625578436 2.59979625578436 2.59979625578436 2.59979625578436 5.42665395335117 2.59979625578436 2.59979625578436 2.59979625578436 2.59979625578436 4.3213031355079 2.59979625578436 2.59979625578436 2.59979625578436 2.59979625578436 4.50534387003397 2.59979625578436 2.59979625578436 3.57903779108596 2.59979625578436 2.59979625578436 3.51574563284057 2.59979625578436 2.59979625578436 2.59979625578436 2.59979625578436 3.94059545112726 2.59979625578436 2.59979625578436 2.59979625578436 2.59979625578436 3.96850025075125 2.59979625578436 2.59979625578436 2.59979625578436 2.59979625578436 4.15048532608419 2.59979625578436 2.59979625578436 2.59979625578436 3.30170228463906 2.59979625578436 2.59979625578436 2.59979625578436 2.59979625578436 2.59979625578436 2.59979625578436 2.59979625578436 2.59979625578436 2.59979625578436 2.59979625578436 3.49105114569248 2.59979625578436 2.59979625578436 2.59979625578436 2.59979625578436 3.90368248036785 2.59979625578436 2.59979625578436 2.59979625578436 2.59979625578436 3.32526864023558 2.59979625578436 2.59979625578436 2.59979625578436 2.59979625578436 4.83942466176822 2.59979625578436 2.59979625578436 2.59979625578436 3.13561726277176 3.47030050271378 2.59979625578436 2.59979625578436 2.59979625578436 2.59979625578436 3.46202811036683 2.59979625578436 2.59979625578436 2.59979625578436 2.59979625578436 4.26368959018445 2.59979625578436 2.59979625578436 2.59979625578436 2.59979625578436 2.59979625578436 2.59979625578436 2.59979625578436 2.59979625578436 2.59979625578436 2.59979625578436 2.59979625578436 2.59979625578436 2.59979625578436 2.59979625578436 3.47359458653169 2.59979625578436 2.59979625578436 2.59979625578436 2.59979625578436 3.0284462862932 2.59979625578436 2.59979625578436 2.59979625578436 2.59979625578436 3.1664216170609 2.59979625578436 3.07812638981679 2.59979625578436 2.59979625578436 3.22538730893432 2.59979625578436 2.59979625578436 2.59979625578436 2.59979625578436 2.59979625578436 4.152505912284 2.59979625578436 2.59979625578436 2.59979625578436 2.59979625578436 3.5866975655272 2.59979625578436 2.59979625578436 2.59979625578436 2.59979625578436 2.59979625578436 3.67117148881194 2.59979625578436 3.23796702278507 2.59979625578436 3.92787004180655 2.59979625578436 2.59979625578436 2.59979625578436 2.59979625578436 3.8322434301044 2.59979625578436 2.59979625578436 2.59979625578436 2.59979625578436 4.93861250058068 2.59979625578436 2.59979625578436 2.59979625578436 2.59979625578436 3.63333843188727 2.59979625578436 2.59979625578436 2.59979625578436 2.59979625578436 3.55701127578626 3.37588687910859 2.59979625578436 2.59979625578436 2.59979625578436 3.61701055796051 2.59979625578436 2.59979625578436 2.59979625578436 2.59979625578436 3.77381104378575 2.59979625578436 2.59979625578436 2.59979625578436 2.59979625578436 5.21322537708815 2.59979625578436 2.59979625578436 2.59979625578436 2.59979625578436 4.67979994923048 2.59979625578436 2.59979625578436 2.59979625578436 2.59979625578436 2.59979625578436 2.59979625578436 2.59979625578436 2.59979625578436 2.59979625578436 3.34680674814643 2.59979625578436 2.59979625578436 2.59979625578436 2.59979625578436 2.59979625578436 2.59979625578436 2.59979625578436 2.59979625578436 2.59979625578436 3.84296024738036 2.59979625578436 2.59979625578436 2.59979625578436 2.59979625578436 5.66513849316985 2.59979625578436 2.59979625578436 2.59979625578436 2.59979625578436 3.75568684208873 2.59979625578436 2.59979625578436 2.59979625578436 2.59979625578436 5.33260794821011 2.59979625578436 2.59979625578436 2.59979625578436 2.59979625578436 2.59979625578436 3.87848598947554 2.59979625578436 2.59979625578436 2.59979625578436 2.59979625578436 2.59979625578436 3.13093185640013 2.59979625578436 2.59979625578436 2.59979625578436 2.59979625578436 2.59979625578436 2.59979625578436 2.59979625578436 2.59979625578436 4.08359351229734 2.59979625578436 2.59979625578436 2.59979625578436 2.59979625578436 2.59979625578436 2.59979625578436 2.59979625578436 2.59979625578436 2.59979625578436 5.2577840340447 2.59979625578436 2.59979625578436 2.59979625578436 2.59979625578436 3.53005056540587 2.59979625578436 2.59979625578436 2.59979625578436 2.59979625578436 4.70045264333103 2.59979625578436 2.59979625578436 2.59979625578436 2.59979625578436 3.5573637628625 2.59979625578436 2.59979625578436 2.59979625578436 2.59979625578436 2.59979625578436 2.59979625578436 2.59979625578436 2.59979625578436 2.59979625578436 3.25835208647746 2.59979625578436 2.59979625578436 2.59979625578436 2.59979625578436 3.15933397875847 2.59979625578436 2.59979625578436 2.59979625578436 2.59979625578436 3.24895042512516 2.59979625578436 2.59979625578436 2.59979625578436 2.59979625578436 4.55634020007141 2.59979625578436 2.59979625578436 2.59979625578436 2.59979625578436 2.59979625578436 2.59979625578436 2.59979625578436 2.59979625578436 2.59979625578436 3.76316945312276 2.59979625578436 2.59979625578436 2.59979625578436 2.59979625578436 3.39575812278152 2.59979625578436 2.59979625578436 2.59979625578436 2.59979625578436 3.44945532343366 2.59979625578436 2.59979625578436 2.59979625578436 2.59979625578436 3.12984163088293 2.59979625578436 2.59979625578436 2.59979625578436
Manes.15G115600.v6.1 2.59979625578436 2.59979625578436 2.59979625578436 3.12519089239347 3.05314717308039 2.59979625578436 4.02736728603004 2.59979625578436 2.59979625578436 5.54127218964152 2.59979625578436 3.04561120384308 2.59979625578436 2.59979625578436 4.49396595178901 3.38469515100924 3.97442481880855 2.59979625578436 5.54313180746717 2.59979625578436 2.59979625578436 3.25601641733816 2.59979625578436 2.59979625578436 4.77473885471143 3.29982034827609 3.56341288661491 2.59979625578436 3.45177722385841 2.59979625578436 2.59979625578436 3.2385184270877 2.59979625578436 4.52989535021608 3.14570398518928 2.59979625578436 3.70972850317257 2.59979625578436 3.27237941274458 4.46750083579413 3.23201493111793 3.37212247467824 2.59979625578436 2.59979625578436 4.01877022318174 2.59979625578436 3.66368988199267 3.1556293923897 4.13694463208271 2.59979625578436 2.59979625578436 3.95736637638297 2.59979625578436 3.5101337076775 2.59979625578436 2.59979625578436 3.1130976494983 3.32378826321993 2.59979625578436 4.43429585854745 2.59979625578436 3.35463609942184 2.59979625578436 2.59979625578436 3.15500955286225 2.59979625578436 2.59979625578436 2.59979625578436 3.4930121375438 3.98625518174104 2.59979625578436 2.59979625578436 3.13708551334606 2.59979625578436 4.35439551718836 2.59979625578436 3.49723216096386 2.59979625578436 4.87740182272703 5.05421636437317 2.59979625578436 3.83640379821994 2.59979625578436 5.39262035972939 2.59979625578436 2.59979625578436 2.59979625578436 2.59979625578436 7.62612819827367 3.34481372870052 2.59979625578436 3.37075857297035 3.11194123837751 4.84427727028301 2.59979625578436 3.71955075226505 2.59979625578436 3.89168266438333 2.59979625578436 3.35353493771494 2.59979625578436 2.59979625578436 4.45243663337684 2.59979625578436 2.59979625578436 2.59979625578436 3.06791173847519 3.41112097857933 2.59979625578436 5.08965638636411 2.59979625578436 2.59979625578436 2.59979625578436 2.59979625578436 2.59979625578436 2.59979625578436 2.59979625578436 3.58164156650062 2.59979625578436 5.75126701220046 3.286972458873 2.59979625578436 3.88210113042848 2.59979625578436 6.12967758007008 2.59979625578436 2.59979625578436 2.59979625578436 2.59979625578436 2.59979625578436 4.11772764401266 2.59979625578436 3.0212344291614 2.59979625578436 2.59979625578436 5.10922607537262 2.59979625578436 3.27858906737281 2.59979625578436 6.18723935069144 3.35372006124426 2.59979625578436 4.24516889421789 2.59979625578436 6.16700548867688 5.21112789518231 2.59979625578436 2.59979625578436 2.59979625578436 2.59979625578436 3.5958917857355 2.59979625578436 3.29913367952584 2.59979625578436 3.18288021682041 2.59979625578436 2.59979625578436 2.59979625578436 2.59979625578436 3.61183965644603 2.59979625578436 2.59979625578436 4.96348154944009 2.59979625578436 3.94850285336736 3.33191960041971 2.59979625578436 3.53722900253047 2.59979625578436 5.02125574632766 3.17915297907334 2.59979625578436 2.59979625578436 2.59979625578436 3.10734665489403 5.60923156325413 2.59979625578436 3.11361203837832 2.59979625578436 2.59979625578436 3.30341058845383 2.59979625578436 2.59979625578436 2.59979625578436 3.60860218301673 3.34647505545364 3.39857787496319 2.59979625578436 2.59979625578436 5.56064084799464 3.09391014913098 2.59979625578436 3.24239127858813 3.04160865887499 2.59979625578436 3.17241119288935 3.44163721637544 2.59979625578436 3.72991322685409 2.59979625578436 3.96426791580462 3.11468408518749 2.59979625578436 4.1993373257925 2.59979625578436 3.82542006230712 3.0725295882055 2.59979625578436 3.0737295239543 2.59979625578436 2.59979625578436 4.01002353899641 2.59979625578436 2.59979625578436 2.59979625578436 2.59979625578436 4.47928653387605 2.59979625578436 2.59979625578436 2.59979625578436 3.13294224426404 3.07737644082094 2.59979625578436 3.49727193506312 2.59979625578436 2.59979625578436 2.59979625578436 2.59979625578436 2.59979625578436 2.59979625578436 6.36989929798423 3.06852274975295 2.59979625578436 2.59979625578436 2.59979625578436 3.64088381960222 3.60804605994223 3.43823763246653 2.59979625578436 2.59979625578436 3.85784711651453 3.98947841516579 2.59979625578436 3.26876126171489 2.59979625578436 3.13246240288098 3.17150791081674 2.59979625578436 3.33193592708876 2.59979625578436 6.28119381328095 4.70610102600132 2.59979625578436 3.08092639916607 2.59979625578436 2.59979625578436 2.59979625578436 2.59979625578436 2.59979625578436 2.59979625578436 2.59979625578436 3.15498124947046 2.59979625578436 3.04994649852283 2.59979625578436 2.59979625578436 3.06640245947418 2.59979625578436 3.65185553354328 2.59979625578436 3.81794128603349 3.44779333810738 2.59979625578436 3.33483351561316 2.59979625578436 3.41181455865871 3.05448293938791 2.59979625578436 3.79793381884116 3.23672803855937 3.09920040061693 5.85468190435486 2.59979625578436 2.59979625578436 2.59979625578436 2.59979625578436 2.59979625578436 2.59979625578436 2.59979625578436 3.26645129656096 2.59979625578436 3.62078637969324 3.16332247699915 2.59979625578436 3.64350806188927 3.03747957287136 2.59979625578436 4.86840944542726 2.59979625578436 2.59979625578436 2.59979625578436 4.76885837987591 4.29102689544524 2.59979625578436 2.59979625578436 2.59979625578436 3.14105343535606 3.96907504514623 2.59979625578436 2.59979625578436 2.59979625578436 5.16851897472431 4.97994695899934 2.59979625578436 2.59979625578436 2.59979625578436 3.87592867535044 3.63892444229326 2.59979625578436 2.59979625578436 2.59979625578436 2.59979625578436 3.58962556786357 2.59979625578436 2.59979625578436 2.59979625578436 3.29274630253399 6.31840336924368 2.59979625578436 2.59979625578436 2.59979625578436 4.87856729320365 2.59979625578436 2.59979625578436 3.06622404529752 3.14223713453464 4.8759115953477 2.59979625578436 2.59979625578436 2.59979625578436 2.59979625578436 2.59979625578436 5.03321700538288 2.59979625578436 2.59979625578436 2.59979625578436 3.29842715226595 2.59979625578436 2.59979625578436 2.59979625578436 2.59979625578436 6.01332564992549 3.82159579433779 2.59979625578436 2.59979625578436 2.59979625578436 4.81090019525244 2.59979625578436 2.59979625578436 2.59979625578436 3.17372833296139 4.1704681952805 4.07510579644176 2.59979625578436 3.03225364507438 2.59979625578436 2.59979625578436 3.81933528813022 2.59979625578436 2.59979625578436 2.59979625578436 2.59979625578436 3.15037536408807 2.59979625578436 2.59979625578436 2.59979625578436 2.59979625578436 5.08362312519377 3.90986856647158 2.59979625578436 2.59979625578436 2.59979625578436 2.59979625578436 2.59979625578436 2.59979625578436 2.59979625578436 2.59979625578436 2.59979625578436 3.8234705398892 2.59979625578436 2.59979625578436 2.59979625578436 2.59979625578436 2.59979625578436 2.59979625578436 2.59979625578436 2.59979625578436 3.4929316787057 4.30758947623966 2.59979625578436 2.59979625578436 2.59979625578436 3.94880500380553 2.59979625578436 2.59979625578436 2.59979625578436 2.59979625578436 3.83729976518375 3.11933717459368 2.59979625578436 3.27040979766199 2.59979625578436 2.59979625578436 2.59979625578436 2.59979625578436 3.5812492167731 3.29886172274126 2.59979625578436 4.20574069759034 2.59979625578436 3.04961902926352 2.59979625578436 3.71156365949856 3.55429179112453 2.59979625578436 2.59979625578436 2.59979625578436 2.59979625578436 5.27974587513034 2.59979625578436 3.32182210435295 2.59979625578436 4.10393562431819 3.46674342597601 2.59979625578436 2.59979625578436 2.59979625578436 2.59979625578436 3.1944944784519 2.59979625578436 2.59979625578436 2.59979625578436 3.78709556924625 3.43303792983199 2.59979625578436 2.59979625578436 2.59979625578436 3.20412094079488 2.59979625578436 2.59979625578436 3.63820398386121 2.59979625578436 3.47810055175345 3.05578649445254 2.59979625578436 2.59979625578436 3.12551148095829 2.59979625578436 2.59979625578436 2.59979625578436 2.59979625578436 2.59979625578436 3.77039983880998 3.31390949928497 2.59979625578436 3.19560163765469 2.59979625578436 2.59979625578436 2.59979625578436 2.59979625578436 2.59979625578436 3.13091120944092 2.59979625578436 3.10712921319811 2.59979625578436 2.59979625578436 3.96484414607952 2.59979625578436 3.4884732644141 4.68696724505273 2.59979625578436 4.77584061965053 2.59979625578436 3.15150067151979 3.09344190010374 2.59979625578436 2.59979625578436 2.59979625578436 3.8819948567444 5.26807346091733 2.59979625578436 3.79323834796597 2.59979625578436 6.56585641044091 2.59979625578436 2.59979625578436 2.59979625578436 2.59979625578436 2.59979625578436 2.59979625578436 2.59979625578436 2.59979625578436 2.59979625578436 2.59979625578436 3.34135829939782 2.59979625578436 2.59979625578436 2.59979625578436 2.59979625578436 2.59979625578436 2.59979625578436 2.59979625578436 2.59979625578436 3.66037152574658 4.36611813521566 2.59979625578436 2.59979625578436 2.59979625578436 2.59979625578436 3.16597009136717 2.59979625578436 2.59979625578436 2.59979625578436 2.59979625578436 3.37725547101701 2.59979625578436 2.59979625578436 2.59979625578436 2.59979625578436 3.43317001835428 2.59979625578436 2.59979625578436 2.59979625578436 6.25007980920241 4.51145898073153 2.59979625578436 3.12380631914321 2.59979625578436 4.63119824903854 3.20753853820288 2.59979625578436 3.31107187306906 2.59979625578436 6.00869417075642 2.59979625578436 2.59979625578436 2.59979625578436 2.59979625578436 2.59979625578436 4.06850376769881 2.59979625578436 2.59979625578436 3.0284462862932 3.87366414569622 2.59979625578436 2.59979625578436 2.97688219355799 2.59979625578436 2.59979625578436 3.27322924455616 2.59979625578436 2.59979625578436 2.85685819631722 2.59979625578436 2.59979625578436 2.59979625578436 2.59979625578436 2.59979625578436 3.25897829856142 3.45055086810467 3.88534946764482 2.59979625578436 2.59979625578436 2.59979625578436 2.59979625578436 2.59979625578436 2.59979625578436 2.59979625578436 2.59979625578436 2.59979625578436 3.21419104749459 2.59979625578436 3.10783858502086 2.59979625578436 4.93423607962328 3.98944698124089 2.59979625578436 2.59979625578436 2.59979625578436 6.64700935399248 2.59979625578436 2.59979625578436 2.59979625578436 3.75685344036857 2.59979625578436 2.59979625578436 2.59979625578436 2.59979625578436 2.59979625578436 3.82615027806396 3.15066378465705 2.59979625578436 2.59979625578436 2.59979625578436 2.59979625578436 3.28755938414103 2.59979625578436 3.14773248614781 3.48513351680472 2.59979625578436 2.59979625578436 3.23836589690278 3.14237529736743 2.59979625578436 2.59979625578436 3.66867578689213 2.59979625578436 2.59979625578436 2.59979625578436 4.80440798881761 3.73658898751313 2.59979625578436 3.29612907983554 2.59979625578436 2.59979625578436 3.66375643784274 2.59979625578436 2.59979625578436 2.59979625578436 2.59979625578436 2.59979625578436 3.39912989984874 2.59979625578436 3.34680674814643 3.86318106408786 3.136598296543 2.59979625578436 2.59979625578436 2.59979625578436 4.55830123123497 5.09239089926587 2.59979625578436 2.59979625578436 2.59979625578436 3.64820718768316 2.59979625578436 2.59979625578436 2.59979625578436 2.59979625578436 2.59979625578436 2.59979625578436 2.59979625578436 3.26160885265144 2.59979625578436 5.12201830103915 3.25006177786541 2.59979625578436 2.59979625578436 2.59979625578436 3.74192460119621 2.59979625578436 2.59979625578436 2.59979625578436 3.55337202861871 2.59979625578436 4.56802282079859 2.59979625578436 3.31627055002502 2.59979625578436 2.59979625578436 4.04888508924004 5.33076656584265 2.59979625578436 2.59979625578436 3.2546236740327 6.75781819729958 3.08638207118581 2.59979625578436 3.85621683125486 3.18171305316302 5.39587100258167 4.22559514689609 2.59979625578436 3.76859875860991 2.59979625578436 2.59979625578436 2.59979625578436 2.59979625578436 2.59979625578436 2.59979625578436 2.59979625578436 2.59979625578436 2.59979625578436 3.40540983806856 2.59979625578436 3.32630363502723 3.57524302608937 2.59979625578436 3.11489981915957 2.59979625578436 5.7416664583549 4.18209959902083 2.59979625578436 2.59979625578436 2.59979625578436 2.59979625578436 2.59979625578436 2.59979625578436 4.18739966450359 2.59979625578436 5.03568531108999 2.59979625578436 2.59979625578436 2.59979625578436 2.59979625578436 3.84194986125449 3.95022009336645 2.59979625578436 2.59979625578436 2.59979625578436 3.75527279296354 4.9414911942732 2.59979625578436 3.44930817813875 2.59979625578436 2.59979625578436 2.59979625578436 2.59979625578436 2.59979625578436 2.59979625578436 3.91655510433263 3.54449289306235 2.59979625578436 3.0410586930376 2.59979625578436 2.59979625578436 3.91808341771681 3.65701265783937 3.58273082408704 2.59979625578436 3.63732703474947 3.21122222670659 2.59979625578436 2.59979625578436 2.59979625578436 2.59979625578436 3.22438648604129 2.59979625578436 2.59979625578436 3.0292052725966 3.90291938238005 2.59979625578436 3.34875050887515 3.55270442973838 2.59979625578436 3.99450613624867 2.59979625578436 2.59979625578436
Manes.15G115700.v6.1 2.59979625578436 2.59979625578436 2.59979625578436 2.59979625578436 2.59979625578436 2.59979625578436 2.59979625578436 2.59979625578436 2.59979625578436 2.59979625578436 2.59979625578436 2.59979625578436 2.59979625578436 2.59979625578436 2.59979625578436 2.59979625578436 2.59979625578436 2.59979625578436 2.59979625578436 2.59979625578436 2.59979625578436 2.59979625578436 2.59979625578436 2.59979625578436 2.59979625578436 2.59979625578436 2.59979625578436 2.59979625578436 2.59979625578436 2.59979625578436 2.59979625578436 2.59979625578436 2.59979625578436 2.59979625578436 2.59979625578436 2.59979625578436 2.59979625578436 2.59979625578436 2.59979625578436 2.59979625578436 2.59979625578436 2.59979625578436 2.59979625578436 2.59979625578436 2.59979625578436 2.59979625578436 2.59979625578436 2.59979625578436 2.59979625578436 2.59979625578436 2.59979625578436 2.59979625578436 2.59979625578436 2.59979625578436 2.59979625578436 2.59979625578436 2.59979625578436 2.59979625578436 2.59979625578436 2.59979625578436 2.59979625578436 2.59979625578436 2.59979625578436 2.59979625578436 2.59979625578436 2.59979625578436 2.59979625578436 2.59979625578436 2.59979625578436 2.59979625578436 2.59979625578436 2.59979625578436 2.59979625578436 2.59979625578436 2.59979625578436 2.59979625578436 2.59979625578436 2.59979625578436 2.59979625578436 2.59979625578436 2.59979625578436 2.59979625578436 2.59979625578436 2.59979625578436 2.59979625578436 2.59979625578436 2.59979625578436 2.59979625578436 2.59979625578436 2.59979625578436 2.59979625578436 2.59979625578436 2.59979625578436 2.59979625578436 2.59979625578436 2.59979625578436 2.59979625578436 2.59979625578436 2.59979625578436 2.59979625578436 2.59979625578436 2.59979625578436 2.59979625578436 2.59979625578436 2.59979625578436 2.59979625578436 2.59979625578436 2.59979625578436 2.59979625578436 2.59979625578436 2.59979625578436 2.59979625578436 2.59979625578436 2.59979625578436 2.59979625578436 2.59979625578436 2.59979625578436 2.59979625578436 2.59979625578436 2.59979625578436 2.59979625578436 2.59979625578436 2.59979625578436 2.59979625578436 2.59979625578436 2.59979625578436 2.59979625578436 2.59979625578436 2.59979625578436 2.59979625578436 2.59979625578436 2.59979625578436 2.59979625578436 2.59979625578436 2.59979625578436 2.59979625578436 2.59979625578436 2.59979625578436 2.59979625578436 2.59979625578436 2.59979625578436 2.59979625578436 2.59979625578436 2.59979625578436 2.59979625578436 2.59979625578436 2.59979625578436 2.59979625578436 2.59979625578436 2.59979625578436 2.59979625578436 2.59979625578436 2.59979625578436 2.59979625578436 2.59979625578436 2.59979625578436 2.59979625578436 2.59979625578436 2.59979625578436 2.59979625578436 2.59979625578436 2.59979625578436 2.59979625578436 2.59979625578436 2.59979625578436 2.59979625578436 2.59979625578436 2.59979625578436 2.59979625578436 2.59979625578436 2.59979625578436 2.59979625578436 2.59979625578436 2.59979625578436 2.59979625578436 2.59979625578436 2.59979625578436 2.59979625578436 2.59979625578436 2.59979625578436 2.59979625578436 2.59979625578436 2.59979625578436 2.59979625578436 2.59979625578436 2.59979625578436 2.59979625578436 2.59979625578436 2.59979625578436 2.59979625578436 2.59979625578436 2.59979625578436 2.59979625578436 2.59979625578436 2.59979625578436 2.59979625578436 2.59979625578436 2.59979625578436 2.59979625578436 2.59979625578436 2.59979625578436 2.59979625578436 2.59979625578436 2.59979625578436 2.59979625578436 2.59979625578436 2.59979625578436 2.59979625578436 2.59979625578436 2.59979625578436 2.59979625578436 2.59979625578436 2.59979625578436 2.59979625578436 2.59979625578436 2.59979625578436 2.59979625578436 2.59979625578436 2.59979625578436 2.59979625578436 2.59979625578436 2.59979625578436 2.59979625578436 2.59979625578436 2.59979625578436 2.59979625578436 2.59979625578436 2.59979625578436 2.59979625578436 2.59979625578436 2.59979625578436 2.59979625578436 2.59979625578436 2.59979625578436 2.59979625578436 2.59979625578436 2.59979625578436 2.59979625578436 2.59979625578436 2.59979625578436 2.59979625578436 2.59979625578436 2.59979625578436 2.59979625578436 2.59979625578436 2.59979625578436 2.59979625578436 2.59979625578436 2.59979625578436 2.59979625578436 2.59979625578436 2.59979625578436 2.59979625578436 2.59979625578436 2.59979625578436 2.59979625578436 2.59979625578436 2.59979625578436 2.59979625578436 2.59979625578436 2.59979625578436 2.59979625578436 2.59979625578436 2.59979625578436 2.59979625578436 2.59979625578436 2.59979625578436 2.59979625578436 2.59979625578436 2.59979625578436 2.59979625578436 2.59979625578436 2.59979625578436 2.59979625578436 2.59979625578436 2.59979625578436 2.59979625578436 2.59979625578436 2.59979625578436 2.59979625578436 2.59979625578436 2.59979625578436 2.59979625578436 2.59979625578436 2.59979625578436 2.59979625578436 2.59979625578436 2.59979625578436 2.59979625578436 2.59979625578436 2.59979625578436 2.59979625578436 2.59979625578436 2.59979625578436 2.59979625578436 2.59979625578436 2.59979625578436 2.59979625578436 2.59979625578436 2.59979625578436 2.59979625578436 2.59979625578436 2.59979625578436 2.59979625578436 2.59979625578436 2.59979625578436 2.59979625578436 2.59979625578436 2.59979625578436 2.59979625578436 2.59979625578436 2.59979625578436 2.59979625578436 2.59979625578436 2.59979625578436 2.59979625578436 2.59979625578436 2.59979625578436 2.59979625578436 2.59979625578436 2.59979625578436 2.59979625578436 2.59979625578436 2.59979625578436 2.59979625578436 2.59979625578436 2.59979625578436 2.59979625578436 2.59979625578436 2.59979625578436 2.59979625578436 2.59979625578436 2.59979625578436 2.59979625578436 2.59979625578436 2.59979625578436 2.59979625578436 2.59979625578436 2.59979625578436 2.59979625578436 2.59979625578436 2.59979625578436 2.59979625578436 2.59979625578436 2.59979625578436 2.59979625578436 2.59979625578436 2.59979625578436 2.59979625578436 2.59979625578436 2.59979625578436 2.59979625578436 2.59979625578436 2.59979625578436 2.59979625578436 2.59979625578436 2.59979625578436 2.59979625578436 2.59979625578436 2.59979625578436 2.59979625578436 2.59979625578436 2.59979625578436 2.59979625578436 2.59979625578436 2.59979625578436 2.59979625578436 2.59979625578436 2.59979625578436 2.59979625578436 2.59979625578436 2.59979625578436 2.59979625578436 2.59979625578436 2.59979625578436 2.59979625578436 2.59979625578436 2.59979625578436 2.59979625578436 2.59979625578436 2.59979625578436 2.59979625578436 2.59979625578436 2.59979625578436 2.59979625578436 2.59979625578436 2.59979625578436 2.59979625578436 2.59979625578436 2.59979625578436 2.59979625578436 2.59979625578436 2.59979625578436 2.59979625578436 2.59979625578436 2.59979625578436 2.59979625578436 2.59979625578436 2.59979625578436 2.59979625578436 2.59979625578436 2.59979625578436 2.59979625578436 2.59979625578436 2.59979625578436 2.59979625578436 2.59979625578436 2.59979625578436 2.59979625578436 2.59979625578436 2.59979625578436 2.59979625578436 2.59979625578436 2.59979625578436 2.59979625578436 2.59979625578436 2.59979625578436 2.59979625578436 2.59979625578436 2.59979625578436 2.59979625578436 2.59979625578436 2.59979625578436 2.59979625578436 2.59979625578436 2.59979625578436 2.59979625578436 2.59979625578436 2.59979625578436 2.59979625578436 2.59979625578436 2.59979625578436 2.59979625578436 2.59979625578436 2.59979625578436 2.59979625578436 2.59979625578436 2.59979625578436 2.59979625578436 2.59979625578436 2.59979625578436 2.59979625578436 2.59979625578436 2.59979625578436 2.59979625578436 2.59979625578436 2.59979625578436 2.59979625578436 2.59979625578436 2.59979625578436 2.59979625578436 2.59979625578436 2.59979625578436 2.59979625578436 2.59979625578436 2.59979625578436 2.59979625578436 2.59979625578436 2.59979625578436 2.59979625578436 2.59979625578436 2.59979625578436 2.59979625578436 2.59979625578436 2.59979625578436 2.59979625578436 2.59979625578436 2.59979625578436 2.59979625578436 2.59979625578436 2.59979625578436 2.59979625578436 2.59979625578436 2.59979625578436 2.59979625578436 2.59979625578436 2.59979625578436 2.59979625578436 2.59979625578436 2.59979625578436 2.59979625578436 2.59979625578436 2.59979625578436 2.59979625578436 2.59979625578436 2.59979625578436 2.59979625578436 2.59979625578436 2.59979625578436 2.59979625578436 2.59979625578436 2.59979625578436 2.59979625578436 2.59979625578436 2.59979625578436 2.59979625578436 2.59979625578436 2.59979625578436 2.59979625578436 2.59979625578436 2.59979625578436 2.59979625578436 2.59979625578436 2.59979625578436 2.59979625578436 2.59979625578436 2.59979625578436 2.59979625578436 2.59979625578436 2.59979625578436 2.59979625578436 2.59979625578436 2.59979625578436 2.59979625578436 2.59979625578436 2.59979625578436 2.59979625578436 2.59979625578436 2.59979625578436 2.59979625578436 2.59979625578436 2.59979625578436 2.59979625578436 2.59979625578436 2.59979625578436 2.59979625578436 2.59979625578436 2.59979625578436 2.59979625578436 2.59979625578436 2.59979625578436 2.59979625578436 2.59979625578436 2.59979625578436 2.59979625578436 2.59979625578436 2.59979625578436 2.59979625578436 2.59979625578436 2.59979625578436 2.59979625578436 3.31107187306906 2.59979625578436 2.59979625578436 2.59979625578436 2.59979625578436 2.59979625578436 2.59979625578436 2.59979625578436 2.59979625578436 2.59979625578436 2.59979625578436 2.59979625578436 2.59979625578436 2.59979625578436 2.59979625578436 2.59979625578436 2.59979625578436 2.59979625578436 2.59979625578436 2.59979625578436 2.59979625578436 2.59979625578436 2.59979625578436 2.59979625578436 2.59979625578436 2.59979625578436 2.59979625578436 2.59979625578436 2.59979625578436 2.59979625578436 2.59979625578436 2.59979625578436 2.59979625578436 2.59979625578436 2.59979625578436 2.59979625578436 2.59979625578436 2.59979625578436 2.59979625578436 2.59979625578436 2.59979625578436 2.59979625578436 2.59979625578436 2.59979625578436 2.59979625578436 2.59979625578436 2.59979625578436 2.59979625578436 2.59979625578436 2.59979625578436 2.59979625578436 2.59979625578436 2.59979625578436 2.59979625578436 2.59979625578436 2.59979625578436 2.59979625578436 2.59979625578436 2.59979625578436 2.59979625578436 2.59979625578436 2.59979625578436 2.59979625578436 2.59979625578436 2.59979625578436 2.59979625578436 2.59979625578436 2.59979625578436 2.59979625578436 2.59979625578436 2.59979625578436 2.59979625578436 2.59979625578436 2.59979625578436 2.59979625578436 2.59979625578436 2.59979625578436 2.59979625578436 2.59979625578436 2.59979625578436 2.59979625578436 2.59979625578436 2.59979625578436 2.59979625578436 2.59979625578436 2.59979625578436 2.59979625578436 2.59979625578436 2.59979625578436 2.59979625578436 2.59979625578436 2.59979625578436 2.59979625578436 2.59979625578436 2.59979625578436 2.59979625578436 2.59979625578436 2.59979625578436 2.59979625578436 2.59979625578436 2.59979625578436 2.59979625578436 2.59979625578436 2.59979625578436 2.59979625578436 2.59979625578436 2.59979625578436 2.59979625578436 2.59979625578436 2.59979625578436 2.59979625578436 2.59979625578436 2.59979625578436 2.59979625578436 2.59979625578436 2.59979625578436 2.59979625578436 2.59979625578436 2.59979625578436 2.59979625578436 2.59979625578436 2.59979625578436 2.59979625578436 2.59979625578436 2.59979625578436 2.59979625578436 2.59979625578436 2.59979625578436 2.59979625578436 2.59979625578436 2.59979625578436 2.59979625578436 2.59979625578436 2.59979625578436 2.59979625578436 2.59979625578436 2.59979625578436 2.59979625578436 2.59979625578436 2.59979625578436 2.59979625578436 2.59979625578436 2.59979625578436 2.59979625578436 2.59979625578436 2.59979625578436 2.59979625578436 2.59979625578436 2.59979625578436 2.59979625578436 2.59979625578436 2.59979625578436 2.59979625578436 2.59979625578436 2.59979625578436 2.59979625578436 2.59979625578436 2.59979625578436 2.59979625578436 2.59979625578436 2.59979625578436 2.59979625578436 2.59979625578436 2.59979625578436 2.59979625578436 2.59979625578436 2.59979625578436 2.59979625578436 2.59979625578436 2.59979625578436 2.59979625578436 2.59979625578436 2.59979625578436 2.59979625578436 2.59979625578436 2.59979625578436 2.59979625578436 2.59979625578436 2.59979625578436 2.59979625578436 2.59979625578436 2.59979625578436 2.59979625578436 2.59979625578436 2.59979625578436 2.59979625578436 2.59979625578436 2.59979625578436 2.59979625578436 2.59979625578436 2.59979625578436 2.59979625578436 2.59979625578436 2.59979625578436 2.59979625578436 2.59979625578436 2.59979625578436 2.59979625578436 2.59979625578436 2.59979625578436 2.59979625578436 2.59979625578436 2.59979625578436 2.59979625578436 2.59979625578436 2.59979625578436 2.59979625578436 2.59979625578436 2.59979625578436 2.59979625578436 2.59979625578436 2.59979625578436 2.59979625578436 2.59979625578436 2.59979625578436 2.59979625578436 2.59979625578436
```
