## Supplementary Table 1 for "A population based expression atlas provides insights into disease resistance and other physiological traits in cassava (*Manihot esculenta* Crantz)" (part 352 of 405)

```
Manes.15G115800.v6.1 2.59979625578436 2.59979625578436 2.59979625578436 2.59979625578436 2.59979625578436 2.59979625578436 2.59979625578436 2.59979625578436 2.59979625578436 3.53020872524022 2.59979625578436 2.59979625578436 2.59979625578436 2.59979625578436 3.01339967241467 2.59979625578436 2.59979625578436 2.59979625578436 3.54809303130482 2.59979625578436 2.59979625578436 2.59979625578436 2.59979625578436 2.59979625578436 2.59979625578436 2.59979625578436 2.59979625578436 2.59979625578436 2.59979625578436 2.59979625578436 2.59979625578436 2.59979625578436 2.59979625578436 3.43608939074294 2.59979625578436 3.16878379002956 2.59979625578436 2.59979625578436 2.59979625578436 3.15137780479602 2.59979625578436 2.59979625578436 2.59979625578436 2.59979625578436 2.59979625578436 2.59979625578436 2.59979625578436 2.59979625578436 2.59979625578436 2.59979625578436 2.59979625578436 2.59979625578436 2.59979625578436 3.06059267461742 2.59979625578436 2.59979625578436 2.59979625578436 2.59979625578436 2.59979625578436 3.35998747224409 2.59979625578436 2.59979625578436 2.59979625578436 2.59979625578436 2.59979625578436 2.59979625578436 2.59979625578436 2.59979625578436 2.59979625578436 2.59979625578436 2.59979625578436 2.59979625578436 2.59979625578436 2.59979625578436 2.59979625578436 2.59979625578436 2.59979625578436 2.59979625578436 3.29249169049875 2.59979625578436 2.59979625578436 2.59979625578436 2.59979625578436 4.07605613454701 2.59979625578436 2.59979625578436 2.59979625578436 2.59979625578436 4.93134434335575 3.03309729085306 2.59979625578436 2.59979625578436 2.59979625578436 3.59169467750925 2.59979625578436 2.59979625578436 3.00717831127145 2.59979625578436 2.59979625578436 3.56582483593361 2.59979625578436 2.59979625578436 2.59979625578436 2.59979625578436 2.59979625578436 3.32834234306411 3.06791173847519 3.73300469626328 2.59979625578436 4.39649889522771 3.09842035462182 2.59979625578436 3.23406369003861 2.59979625578436 2.59979625578436 2.59979625578436 2.59979625578436 2.59979625578436 2.59979625578436 4.63122847993381 3.08797719378391 2.59979625578436 2.59979625578436 2.59979625578436 4.42169621249677 2.59979625578436 2.59979625578436 2.59979625578436 2.59979625578436 2.59979625578436 3.4373015361164 2.59979625578436 2.59979625578436 2.59979625578436 2.59979625578436 4.12814473248118 2.59979625578436 2.59979625578436 2.59979625578436 5.05713900509422 2.59979625578436 2.59979625578436 3.39336865034197 2.59979625578436 3.80954712352577 3.68557250994933 2.59979625578436 2.59979625578436 2.59979625578436 2.59979625578436 2.59979625578436 2.59979625578436 2.59979625578436 2.59979625578436 2.59979625578436 2.59979625578436 2.59979625578436 2.59979625578436 2.59979625578436 2.59979625578436 2.59979625578436 2.59979625578436 4.05927205708273 2.59979625578436 3.71367760018043 3.49183502491586 2.59979625578436 2.59979625578436 2.59979625578436 3.47527778647275 2.59979625578436 2.59979625578436 2.59979625578436 2.59979625578436 3.10734665489403 2.59979625578436 2.59979625578436 2.59979625578436 2.59979625578436 2.59979625578436 2.59979625578436 2.59979625578436 2.59979625578436 2.59979625578436 3.01860929541114 3.13068999412181 2.59979625578436 2.59979625578436 2.59979625578436 4.67693620890435 2.59979625578436 2.59979625578436 2.59979625578436 3.04160865887499 2.59979625578436 2.59979625578436 2.59979625578436 2.59979625578436 3.11547170492856 2.59979625578436 4.11255715332413 2.59979625578436 2.59979625578436 3.04772504160026 2.59979625578436 3.72392832156688 2.59979625578436 2.59979625578436 2.59979625578436 2.59979625578436 2.59979625578436 3.32563966480586 2.59979625578436 2.59979625578436 2.59979625578436 3.00967619553112 3.45964190878352 2.59979625578436 2.59979625578436 2.59979625578436 2.59979625578436 3.4196932705789 2.59979625578436 2.59979625578436 2.59979625578436 2.59979625578436 2.59979625578436 2.59979625578436 2.59979625578436 2.59979625578436 5.98749833618018 2.59979625578436 2.59979625578436 2.59979625578436 2.59979625578436 2.59979625578436 3.05800329061214 2.59979625578436 2.59979625578436 2.59979625578436 3.24358690281098 3.87599515681154 2.59979625578436 2.59979625578436 2.59979625578436 3.13246240288098 3.17150791081674 2.59979625578436 2.59979625578436 2.59979625578436 5.49888010213124 4.09363250266246 2.59979625578436 2.59979625578436 2.59979625578436 2.59979625578436 2.59979625578436 2.59979625578436 2.59979625578436 2.59979625578436 3.23544690453558 2.59979625578436 2.59979625578436 2.59979625578436 2.59979625578436 2.59979625578436 3.06640245947418 3.40605524568637 2.59979625578436 2.59979625578436 3.22228357111191 2.59979625578436 2.59979625578436 2.59979625578436 2.59979625578436 2.59979625578436 2.59979625578436 2.59979625578436 2.59979625578436 2.59979625578436 2.59979625578436 5.00265342396386 2.59979625578436 2.59979625578436 2.59979625578436 2.59979625578436 2.59979625578436 2.59979625578436 2.59979625578436 2.59979625578436 2.59979625578436 2.59979625578436 2.59979625578436 2.59979625578436 3.13011628474653 2.59979625578436 2.59979625578436 3.86141827164865 2.59979625578436 3.09900823605374 2.59979625578436 3.12883395539949 2.59979625578436 2.59979625578436 2.59979625578436 2.59979625578436 2.59979625578436 3.17618018401525 2.59979625578436 2.59979625578436 2.59979625578436 4.0938614220217 3.32957983186862 2.59979625578436 2.59979625578436 2.59979625578436 3.74821834779386 3.45416095825858 2.59979625578436 2.59979625578436 2.59979625578436 3.34573460342168 3.17865863106762 2.59979625578436 2.59979625578436 2.59979625578436 2.59979625578436 2.59979625578436 2.59979625578436 2.59979625578436 2.59979625578436 2.59979625578436 2.59979625578436 2.59979625578436 2.59979625578436 2.59979625578436 4.61419133982633 2.59979625578436 2.59979625578436 2.59979625578436 2.59979625578436 2.59979625578436 4.13402702641508 2.59979625578436 2.59979625578436 2.59979625578436 3.45140772308329 2.59979625578436 2.59979625578436 2.59979625578436 2.59979625578436 2.59979625578436 2.59979625578436 2.59979625578436 2.59979625578436 2.59979625578436 2.59979625578436 2.59979625578436 2.59979625578436 2.59979625578436 2.59979625578436 4.23379128518041 2.59979625578436 2.59979625578436 2.59979625578436 2.59979625578436 2.59979625578436 3.99526236440819 2.59979625578436 2.59979625578436 2.59979625578436 2.59979625578436 2.59979625578436 2.59979625578436 2.59979625578436 2.59979625578436 2.59979625578436 4.30718267777344 2.59979625578436 2.59979625578436 2.59979625578436 2.59979625578436 2.59979625578436 2.59979625578436 2.59979625578436 2.59979625578436 2.59979625578436 2.59979625578436 2.59979625578436 2.59979625578436 2.59979625578436 2.59979625578436 2.59979625578436 2.59979625578436 2.59979625578436 2.59979625578436 2.59979625578436 3.12088499837687 3.44073658393479 2.59979625578436 2.59979625578436 2.59979625578436 2.59979625578436 2.59979625578436 2.59979625578436 2.59979625578436 2.59979625578436 3.32860106906141 3.62292636951278 2.59979625578436 2.59979625578436 2.59979625578436 2.59979625578436 2.59979625578436 2.59979625578436 3.30034534379421 2.59979625578436 3.27550176493931 4.52397806009608 3.88651700217446 2.59979625578436 2.59979625578436 3.39541109862574 3.28076458677052 2.59979625578436 2.59979625578436 2.59979625578436 2.59979625578436 2.59979625578436 2.59979625578436 2.59979625578436 2.59979625578436 3.26470865579439 2.59979625578436 2.59979625578436 2.59979625578436 2.59979625578436 2.59979625578436 2.59979625578436 2.59979625578436 2.59979625578436 2.59979625578436 2.59979625578436 3.19302232415317 2.59979625578436 2.59979625578436 2.59979625578436 2.59979625578436 2.59979625578436 2.59979625578436 2.59979625578436 2.59979625578436 2.59979625578436 2.59979625578436 2.59979625578436 2.59979625578436 2.59979625578436 2.59979625578436 3.07142817417063 2.59979625578436 2.59979625578436 2.59979625578436 3.02358893173204 3.10730057077166 2.59979625578436 2.59979625578436 2.59979625578436 2.59979625578436 2.59979625578436 2.59979625578436 2.59979625578436 2.59979625578436 2.59979625578436 2.59979625578436 2.59979625578436 2.59979625578436 2.59979625578436 2.59979625578436 2.59979625578436 2.59979625578436 2.59979625578436 2.59979625578436 2.59979625578436 4.01139348891446 3.29459327228905 2.59979625578436 2.59979625578436 2.59979625578436 3.25651977128008 3.48331719498716 2.59979625578436 3.09854109867356 2.59979625578436 5.10998482242063 2.59979625578436 2.59979625578436 2.59979625578436 2.59979625578436 2.59979625578436 2.59979625578436 2.59979625578436 2.59979625578436 2.59979625578436 2.59979625578436 2.59979625578436 2.59979625578436 2.59979625578436 2.59979625578436 2.59979625578436 2.59979625578436 2.59979625578436 2.59979625578436 2.59979625578436 2.59979625578436 3.35802627900853 2.59979625578436 2.59979625578436 2.59979625578436 2.59979625578436 2.59979625578436 2.59979625578436 2.59979625578436 2.59979625578436 2.59979625578436 3.15282698057601 2.59979625578436 2.59979625578436 2.59979625578436 2.59979625578436 2.59979625578436 2.59979625578436 2.59979625578436 2.59979625578436 5.00801926184804 4.43969622920129 2.59979625578436 2.59979625578436 2.59979625578436 2.59979625578436 2.59979625578436 2.59979625578436 2.59979625578436 2.59979625578436 5.10611505971373 2.59979625578436 2.59979625578436 2.59979625578436 2.59979625578436 2.59979625578436 2.59979625578436 2.59979625578436 2.59979625578436 2.59979625578436 2.59979625578436 2.59979625578436 2.59979625578436 2.59979625578436 2.59979625578436 3.63105841186316 2.59979625578436 2.59979625578436 2.59979625578436 2.59979625578436 2.59979625578436 2.59979625578436 2.59979625578436 2.59979625578436 2.59979625578436 2.59979625578436 2.59979625578436 2.59979625578436 2.59979625578436 2.59979625578436 2.59979625578436 2.59979625578436 2.59979625578436 2.59979625578436 2.59979625578436 2.59979625578436 2.59979625578436 2.59979625578436 2.59979625578436 2.59979625578436 2.59979625578436 3.31295268164799 2.59979625578436 3.55447539391392 2.59979625578436 2.59979625578436 5.94206902660626 2.59979625578436 3.22155548070353 2.59979625578436 2.59979625578436 2.59979625578436 2.59979625578436 2.59979625578436 2.59979625578436 2.59979625578436 2.59979625578436 2.59979625578436 2.59979625578436 2.59979625578436 2.59979625578436 2.59979625578436 2.59979625578436 2.59979625578436 2.59979625578436 2.59979625578436 2.59979625578436 2.59979625578436 2.59979625578436 2.59979625578436 2.59979625578436 2.59979625578436 2.59979625578436 2.59979625578436 2.59979625578436 2.59979625578436 3.91016354464085 2.59979625578436 2.59979625578436 2.59979625578436 2.59979625578436 2.59979625578436 2.59979625578436 2.59979625578436 2.59979625578436 2.59979625578436 2.59979625578436 2.59979625578436 2.59979625578436 2.59979625578436 2.59979625578436 3.64182534636077 2.59979625578436 2.59979625578436 2.59979625578436 2.59979625578436 3.52837646954406 2.59979625578436 2.59979625578436 2.59979625578436 2.59979625578436 2.59979625578436 2.59979625578436 2.59979625578436 2.59979625578436 2.59979625578436 2.59979625578436 2.59979625578436 2.59979625578436 2.59979625578436 3.1277135856963 2.59979625578436 2.59979625578436 2.59979625578436 2.59979625578436 2.59979625578436 2.59979625578436 2.59979625578436 2.59979625578436 2.59979625578436 2.59979625578436 2.59979625578436 3.55209065070327 2.59979625578436 2.59979625578436 2.59979625578436 2.59979625578436 2.59979625578436 3.06332944846279 2.59979625578436 2.59979625578436 2.59979625578436 2.59979625578436 2.59979625578436 2.59979625578436 2.59979625578436 2.59979625578436 3.15454793880454 2.59979625578436 2.59979625578436 2.59979625578436 2.59979625578436 2.59979625578436 2.59979625578436 2.59979625578436 2.59979625578436 2.59979625578436 2.59979625578436 2.59979625578436 2.59979625578436 2.59979625578436 2.59979625578436 3.11619863125283 3.40116079843692 2.59979625578436 2.59979625578436 2.59979625578436 4.62392789488397 3.059035661787 2.59979625578436 2.59979625578436 2.59979625578436 2.59979625578436 3.37029531578803 2.59979625578436 2.59979625578436 2.59979625578436 5.03568531108999 2.59979625578436 2.59979625578436 2.59979625578436 2.59979625578436 2.59979625578436 3.1677776264212 2.59979625578436 2.59979625578436 2.59979625578436 2.59979625578436 3.07369795760033 2.59979625578436 2.59979625578436 2.59979625578436 2.59979625578436 2.59979625578436 2.59979625578436 2.59979625578436 2.59979625578436 2.59979625578436 2.59979625578436 2.59979625578436 2.59979625578436 2.59979625578436 2.59979625578436 2.59979625578436 2.59979625578436 2.59979625578436 2.59979625578436 2.59979625578436 3.03374484675826 2.59979625578436 2.59979625578436 2.59979625578436 3.55423144868542 2.59979625578436 2.59979625578436 2.59979625578436 2.59979625578436 2.59979625578436 3.1167432246131 2.59979625578436 2.59979625578436 2.59979625578436 3.08078529881836 2.59979625578436 2.59979625578436
Manes.15G115900.v6.1 7.23233871838707 5.89876124288946 9.23760781102444 4.38794224610239 3.49576513406243 8.49427649518642 4.35331225138025 9.19831394579129 4.31387293190585 3.263295019147 8.3057357265425 4.33817082322025 8.95868282224099 5.19733262938069 5.00211717923332 8.41446009659098 5.41346497174162 8.50694682665126 5.66575198879204 5.72464901586894 9.00716010880954 4.70174863234342 10.0690827851694 3.99548763237416 4.38129522166981 8.06687713181015 4.03885432209456 10.2011300708533 5.30322636384228 4.33779210971222 8.24474865684769 4.72435018432142 10.5373117492951 5.73682024435645 3.534550744678 8.43603926788152 5.40418730813072 8.32854676996556 6.60892147278069 4.10080214228854 8.83544085193062 4.25515375182764 9.62671330259993 3.76574463858324 4.12322119172837 8.96248758629586 6.22052702790132 10.0395490660118 5.24907974510777 4.28514435243608 7.42725600690172 4.08955849930752 9.59902003085659 4.43652851339569 4.57226199483688 8.62141028328654 5.06684326123096 9.81985807709912 6.13166204039939 3.98470369819395 6.08283420959165 4.35891359815954 8.56994743650548 7.5156854989389 3.69089779392592 7.05861831973377 4.22783267513302 9.67927532738802 4.43422888313979 4.15647047487751 7.90779794018228 6.01611879535913 9.15486268931939 7.8851468041236 5.95817866039323 9.60995419042913 5.10743441623113 9.33221354028389 4.34228907366365 4.9468558470853 8.45475131117363 4.30215742048669 9.65865506931588 4.28272761086361 5.18949895049562 8.29042915237115 3.69147458537688 7.43221709255665 6.87029382587241 4.67592682263075 6.54011587274126 5.46225291592925 9.6134048092098 6.13875430762079 7.0281325268453 4.38714245877696 9.35070715301103 4.98843323496425 10.6755932921445 4.99304147155331 3.74858817357684 9.50458168421093 6.42166224978176 9.90962853039701 6.74716729012774 5.36577876104391 9.49245659513445 5.27538787830347 10.3204032457358 4.56813475368945 5.07493449839807 8.70314040173896 4.09776765168588 7.97638539944309 8.52493478628233 7.53553191045773 8.87310714632436 6.64413539560026 9.39782763996198 4.85996026387229 5.44342347248619 8.454992276593 7.22808305004488 7.93135632733563 7.34302237966342 4.70376695194756 7.74483681187557 2.59979625578436 8.31420423901919 3.14854429515482 4.60083115595009 6.04574855630978 5.73092637452782 8.50808012732564 3.57679875354605 4.74112287551338 6.8353696915794 5.50744135140874 9.36410068210764 5.17650374619948 3.35372006124426 8.39706788365985 6.89513347411747 9.59804774846756 5.03750453050974 3.68557250994933 6.86380165940575 4.27623599905523 10.1034224210509 5.63881424190592 3.41833297366157 8.39005996827412 6.63856571027981 10.1425673226224 5.89939912004565 3.41052235213113 9.46239745804473 7.44245347038415 9.18664823465385 5.29102892785971 4.77525448793604 6.54423144279858 6.59962260379756 9.60389401934976 5.47639021072934 3.73994329725823 6.77372466395187 4.3398309251168 8.41115495879556 6.06209533752288 4.33729279121815 6.96079047772621 5.25164533271799 9.43490170556679 5.17482647300398 3.62206049006046 5.93837310210748 6.25057105851656 8.66001739547554 2.59979625578436 3.17616497868894 7.98282501442144 4.23356743523471 8.45887946089066 4.97899179581339 4.86426341344168 7.13481067455567 4.63750377469262 8.32495078036613 5.0723746869702 3.09391014913098 9.27105078973869 7.14432845354575 5.97978267290735 10.2895198440558 3.96062296740461 3.67690223879019 8.28994135379241 5.86943259922853 7.60746559225017 5.25422101209396 3.83009308163069 7.53570041826812 4.80165577417535 8.80854967991589 5.16473198778853 4.76503646952694 8.45998422367044 5.03501677896459 8.98427332225491 4.90579194770543 4.9311237766927 7.00726051219759 4.3581191834761 8.54340723457072 5.80219437054452 4.52987790719428 7.340668108046 7.8956519774021 8.54898726956242 4.21040922125271 4.29558449857307 5.86611590208722 4.1096085867228 9.20279017244883 4.56517324874632 8.95280656806568 6.8065738910738 6.22104387466086 9.16399837245928 5.85621778615084 3.72430999615427 6.76249617033676 6.47606691040789 8.53628149967248 5.196410290412 3.78369997009961 9.7315918037403 5.88800583078267 9.8574267195292 4.992487559197 4.27300551928483 9.68870037330738 5.80525070798588 10.9287473895578 5.42729357467237 4.52791238578203 10.0290009624284 4.90883876886443 10.6495852050177 5.12118172086813 4.89863105742791 10.4316747672193 6.17347589722665 9.86629617736005 5.85547675763286 7.75945055182417 8.29474556451405 5.11958373898907 10.3367398143253 4.48842192703161 3.81285093634252 9.60660102110606 5.73010701683318 9.7076677513275 4.72053644881687 4.4107922261713 8.77977849862449 7.02903454790136 10.15346957124 7.16093809319727 4.88561689138141 10.7997544268041 6.30728308154247 9.87088965531435 6.4693070770616 4.32198778034751 8.36552708220614 8.20614304808113 7.24586916458687 10.2747280301976 7.32468549665204 5.8094380153084 7.88108689843721 6.21816567331537 10.4913293811307 6.46024416156162 5.53399760722205 7.46239112231865 5.86463676777969 9.89902467774451 5.56770365903989 5.46190618516406 6.21957559922908 6.22087248347589 10.0143376021765 5.91194449695852 5.92859518219005 8.40361932489262 5.46871207647666 10.2969098720983 6.94380768455679 3.9074884632975 7.40611951427097 5.46831047219981 10.2426410329128 5.70023001202022 5.44755885663453 8.23942348776646 6.17404247076162 9.95835413837553 6.59974355951833 5.02917427373726 6.99742242305169 5.98722250029627 9.46621192719782 6.41916697022001 5.34949796216802 6.32905755934675 6.83773476715549 11.2238758463537 6.40255887084427 4.98809721236678 6.5116393663795 5.80614223192632 9.15220857078815 4.8029730067434 5.32219711271604 9.74722562154037 6.48266218212776 10.004837654954 7.14627267239479 8.89349970289119 6.99264509542343 6.77586172736738 9.14283728554682 7.28399079292774 5.95444063355125 6.96036715822729 5.02047928034345 10.0032445014308 7.58274061779564 4.95465889665364 7.52461068755134 6.34770237014498 10.5112734270994 5.74075998678063 5.84542429938417 6.06023340487136 6.16264777687468 8.84640140968489 5.42439271064753 5.3817887088763 8.11292989825475 5.94936089891903 8.95692011268283 4.57627896029628 4.48139346327606 9.30562031180091 7.73151433663986 10.589843497874 5.63109272554725 6.31511229607197 7.08434483436718 5.41078368242359 8.23726255885009 6.21763491163537 5.44126246897881 7.50614791640481 5.41916918507645 9.10004070345025 5.39146370730564 5.52922652959104 4.17196970676318 8.8298913870639 3.7837380289056 10.1526984148214 5.26623505869752 4.43740866261704 9.23676690560653 4.16647940378286 9.306237488098 4.24523948692611 3.60767739904696 7.98077705347744 3.83128390774272 9.24829366852263 4.24207917860247 3.07415123844217 9.58986614755087 5.6170127460704 8.49830929140797 4.77363783405954 6.58659363075576 8.54011152862051 5.8462416881157 9.34367186565695 6.4603655930237 4.12359384027158 7.78924393462521 4.19113732327965 10.4705156153752 4.87734402920938 3.24419192203211 5.85986898531808 4.15435881670808 10.0312521089482 3.7349225253245 4.24211915540633 8.94752010117921 5.43565541382288 10.2651628738331 4.31987380317055 4.2508566531474 8.34405718263018 4.93554606478236 10.6167031951748 3.75016086611143 4.40647631482466 8.12830738862732 3.83881636706509 8.87016733438885 5.5629265690836 6.64111186759545 8.60607052175378 4.89053895446479 9.89448434828768 3.85403275324275 5.01209175405276 6.50336254916163 6.02336211022484 9.1558476792233 6.6470682879477 3.56558731861277 6.35392109873278 5.18227196196542 9.85534145057216 4.27416104160357 4.20905488681337 7.7400655048552 4.37247952724657 5.54270496621245 5.44008073574419 4.83320169467771 8.04653617132195 4.88888388893041 10.1462446890664 6.00989182420824 6.75026444500484 7.47768833344139 4.7997480644467 10.1069108415171 4.18715638109927 3.38322476864324 9.97099823983792 6.61202778602463 10.6606489473929 5.80462546347885 4.10218398202523 8.3372946542257 5.82451750458168 11.1013590520504 5.34787288779788 4.33296021905051 6.58677471238973 6.7723405277364 9.87135764908126 4.41024552649794 4.5657808924789 9.16497969332035 8.82235793188945 5.58244464178942 9.80558942491203 3.31367075302264 3.80524347386518 7.01305137916979 4.58717731461352 7.40407230070917 5.06956593888406 4.78799086009907 8.67618928733746 4.74256687448495 8.27657783210093 4.33438027319354 4.09996182081276 8.17492586099084 8.53283463369824 10.035085152625 4.361798371154 4.57748787583853 9.636068838441 7.09007883845801 9.72685943575911 6.10011657466547 3.79310751526196 9.61161504816753 3.93700272166436 10.5018005316701 4.38627816225486 4.54507982488406 5.52966567723615 3.17435855558807 7.58369001863077 4.11308864338442 3.12701290025836 8.67941119311026 4.61906616741554 9.2721744680586 3.0992041201342 3.11793268627682 8.82171332236659 5.94732851853181 10.0057244752908 5.05705785626516 5.4541501386717 7.66930543547502 4.76779840451138 9.01870682711075 4.54464228399026 3.39551074369792 8.68221845667563 3.87765682554421 9.67684013195558 2.59979625578436 3.54647323264689 8.71018798029036 3.960909276293 9.45503436021395 4.36958687822813 3.61372050619766 9.46127206171321 5.39654452100347 10.0759686434599 3.79652443099544 4.1948891063236 8.81692419844489 4.5000732280456 10.1655363050063 3.45162270172108 5.59947462920549 9.75207437633589 5.63592703294874 9.67523324177935 7.05642426782846 3.57239373537881 9.11722034158484 3.83744758062003 10.1712225319172 3.27177532694313 3.77863573177652 8.11886324893066 4.89042756852746 10.427404665859 5.12249714896706 3.2328387430116 7.39858474726644 3.6462999696361 9.69114907873253 4.65584074386853 4.54388528810735 9.09595690134485 3.65097381201179 9.73223434690428 3.0753039300318 3.09490341468928 5.56747729266559 7.46899350597728 6.24401729090785 9.81990447364591 5.41705731487075 3.98135209807505 7.89890341461091 7.13150674519524 10.2995386676578 4.3313064201971 3.92077427370397 8.64567143010373 4.71782436636932 7.78804042547467 4.82398625072884 3.21419104749459 8.81662909901199 5.77469675180486 7.90247216181663 4.77673735494745 4.63304343351107 6.22781492026269 4.91389797817379 9.54716978564701 4.45242969960317 4.63221355153697 6.81278380468257 4.34601057757032 10.0554611333199 4.39466350168857 4.55764876139452 8.9217696461007 5.01028083361151 8.85836687342334 3.3217847703779 7.43413366092606 9.07078576970297 4.72798589670303 10.3689985677935 4.01221320005555 4.43689765150505 7.92931567987108 4.57644638459609 9.00495330227357 4.39569363555179 4.61451315910057 8.64215546135873 3.98945103577484 8.88595370166652 4.07438240549939 4.37889282972155 9.09221672129717 7.45168338338855 8.24158511141226 4.39851002967492 4.42701045590946 9.18307785731641 4.29344294093944 8.96387192704897 3.46856026701611 4.98450802133775 3.97030664993167 8.22134884361911 8.07860456620193 4.00777204911899 4.98574003949392 9.78870915553635 5.14946080471239 9.74480608076857 5.41395463824505 5.1227098962819 8.8377988483925 4.33053285017535 7.69201300016807 8.02113425534601 4.45860712069656 9.48148169441665 4.51096614973024 8.33067594984044 4.58314626098633 3.6382269395015 7.64008066100051 5.88654283362687 9.08143727846649 4.83743844202498 3.78005305080069 8.13830313702512 5.61535991777618 10.3424050800362 4.99304355134171 4.8259835338587 5.29087992225796 6.50185653103526 8.94108544797537 4.4916018600498 4.09471566796706 4.69953346864594 9.55727299266094 5.48566894484585 10.1571527268099 6.42938851840615 4.1707440709161 8.34704561003656 5.06998671463888 10.0249829262373 3.96184713185432 3.51541122184949 7.83479800240304 4.27615978026587 9.55482707882904 5.24733507001597 3.55977836462968 10.2917676385972 4.70100930878889 10.0864907127249 4.99279611654107 4.29703684562333 8.28691689858716 4.89705600279715 10.3906613231267 4.16207225129035 6.17064995199924 5.90125389701122 7.42227970722944 10.8969431574842 7.20643657964576 3.68000914401727 8.20311660128315 3.17310155599223 10.4673154738648 3.8335430440529 3.95530122265723 8.29258893862437 5.4362067131571 7.96320456942915 5.12912689655209 3.24657439596401 6.73446865695408 3.86179032336765 9.21378136444462 4.00553713877279 3.90526043493123 8.78708808322469 4.79506330818208 10.6276344187945 6.03305841903115 3.84185510846805 10.1214357944 4.37199136281465 9.86068167986055 7.45921786129135 7.02083722107335 7.15252905137182 6.12836154345271 10.2513690721746 5.15786246935179 4.57159523733347 7.85128998272881 6.43183357171251 9.22571059807174 4.7600967661059 4.17314040347381 10.4612232871626 6.85718576889503 10.2993317349646 4.40682532679928 4.40336489770596 8.99900698249227 4.67499483317727 9.34326131296916 5.63371052459358 3.91808341771681 9.54327761149422 5.18831644913458 9.86016604683051 6.83728140444814 4.2030356288482 9.68426832306495 5.89359894800565 9.95387908988664 3.55423144868542 4.0763993604706 7.59661851626706 5.10176299252856 10.2744806308715 3.90291938238005 4.1653346190444 8.42483727332568 4.68822571905036 9.41437541130345 4.41130423875524 4.20043975114315 4.04117758115147
Manes.15G116000.v6.1 3.53645259620206 3.70064765159346 3.3403720198218 2.59979625578436 2.59979625578436 3.15536754223307 2.59979625578436 4.29318702333531 3.23690244174881 2.59979625578436 3.05243133298284 2.59979625578436 3.93065569810438 2.59979625578436 2.59979625578436 2.59979625578436 2.59979625578436 3.80123086013542 2.59979625578436 2.59979625578436 3.64676774902138 2.59979625578436 4.46701567353778 2.59979625578436 2.59979625578436 2.59979625578436 2.59979625578436 3.45517244682011 2.59979625578436 2.59979625578436 3.28513972525459 2.59979625578436 3.72650963248395 2.59979625578436 2.59979625578436 3.39941693038722 3.39406740467135 4.16110391583899 2.59979625578436 2.59979625578436 3.48701286742929 2.59979625578436 3.18911703177846 2.59979625578436 2.59979625578436 4.02422064017721 2.59979625578436 3.38114915188791 2.59979625578436 2.59979625578436 3.91442276629907 2.59979625578436 3.34120921178698 2.59979625578436 2.59979625578436 3.76180760438162 2.59979625578436 3.32378826321993 3.24813913044745 2.59979625578436 3.88167187948534 2.59979625578436 4.49744239071811 2.59979625578436 2.59979625578436 3.66686718375227 2.59979625578436 3.61176125378992 2.59979625578436 2.59979625578436 3.63534940362202 3.03420175286161 3.65679556095408 2.59979625578436 4.35439551718836 3.56363431401342 2.59979625578436 3.70556499966493 2.59979625578436 2.59979625578436 2.59979625578436 2.59979625578436 3.85486015733762 2.59979625578436 3.30853211464194 3.22543616017794 2.59979625578436 3.61322108641093 2.59979625578436 2.59979625578436 3.5115007869912 2.59979625578436 3.32037428677871 2.59979625578436 2.59979625578436 2.59979625578436 3.00717831127145 2.59979625578436 3.34036722524951 2.59979625578436 2.59979625578436 2.59979625578436 2.59979625578436 3.07799747124634 2.59979625578436 2.59979625578436 3.25897070105676 2.59979625578436 3.68067920718634 2.59979625578436 2.59979625578436 2.59979625578436 3.05008182588941 3.92476114188559 2.59979625578436 2.59979625578436 3.34666675568901 2.59979625578436 3.85500889088999 2.59979625578436 2.59979625578436 2.59979625578436 2.59979625578436 4.11704435217266 2.59979625578436 2.59979625578436 2.59979625578436 2.59979625578436 2.59979625578436 2.59979625578436 2.59979625578436 4.35159626384511 2.59979625578436 4.58308076359277 2.59979625578436 2.59979625578436 3.23404875933684 2.59979625578436 3.48667118750462 2.59979625578436 2.59979625578436 4.64141207031219 2.59979625578436 3.4599404101843 2.59979625578436 2.59979625578436 3.39788747209717 2.59979625578436 3.53360745109231 2.59979625578436 2.59979625578436 3.17781093920006 2.59979625578436 3.10037248322062 2.59979625578436 2.59979625578436 3.13846362547094 2.59979625578436 3.53781329340431 2.59979625578436 2.59979625578436 3.57108819779639 2.59979625578436 3.4171658081868 2.59979625578436 2.59979625578436 3.45050421449097 2.59979625578436 2.59979625578436 2.59979625578436 3.17915297907334 3.35411837759803 2.59979625578436 3.51640820234231 2.59979625578436 2.59979625578436 3.39302171797744 2.59979625578436 4.08584345613752 2.59979625578436 2.59979625578436 3.04244381450743 3.20435226905395 3.27853162965225 2.59979625578436 2.59979625578436 3.95112255391404 2.59979625578436 2.59979625578436 2.59979625578436 2.59979625578436 3.21599979350751 4.11610799124803 2.59979625578436 3.21994986238806 2.59979625578436 2.59979625578436 5.05528435803225 2.59979625578436 4.03603589734727 2.59979625578436 2.59979625578436 4.04826925530246 3.23076972745041 3.61677307627576 2.59979625578436 2.59979625578436 4.82578368875882 2.59979625578436 2.59979625578436 2.59979625578436 2.59979625578436 3.4134412798777 2.59979625578436 3.67874131115899 2.59979625578436 2.59979625578436 4.35864043070575 2.59979625578436 3.90659857568367 2.59979625578436 2.59979625578436 3.92783410820748 2.59979625578436 4.27902999033291 2.59979625578436 2.59979625578436 4.9689602844379 2.59979625578436 4.28272336036052 2.59979625578436 2.59979625578436 4.31915872647376 3.94044672350216 3.66084073289557 2.59979625578436 2.59979625578436 2.59979625578436 2.59979625578436 3.80239036811738 2.59979625578436 3.1852947067468 2.59979625578436 2.59979625578436 5.18477321052132 2.59979625578436 2.59979625578436 3.92858886645085 2.59979625578436 3.25014544349024 2.59979625578436 2.59979625578436 3.17623298287933 2.59979625578436 4.27521665301904 2.59979625578436 2.59979625578436 3.42553268245098 2.59979625578436 4.93187186810799 2.59979625578436 2.59979625578436 3.19556340470997 2.59979625578436 3.65228365178192 2.59979625578436 2.59979625578436 3.40605524568637 2.59979625578436 3.73951463753616 2.59979625578436 2.59979625578436 3.36821729632826 2.59979625578436 3.80993039160671 3.07270803269098 3.05448293938791 2.59979625578436 3.79793381884116 2.59979625578436 5.14135641895366 3.13480110438984 2.59979625578436 5.86534439934257 2.59979625578436 4.3517194203306 3.11424136611794 2.59979625578436 5.82428437131365 2.59979625578436 4.40793218502145 2.59979625578436 2.59979625578436 5.90025077829854 2.59979625578436 5.04156407789568 2.59979625578436 2.59979625578436 3.99085346973984 3.09900823605374 4.97262585599915 3.3438924755943 2.59979625578436 5.35772052217755 2.59979625578436 4.64137502853661 2.59979625578436 2.59979625578436 2.59979625578436 2.59979625578436 4.51512782457162 2.59979625578436 2.59979625578436 6.27520364202815 3.24569782192461 4.12552062837862 2.59979625578436 2.59979625578436 5.81914841887545 2.59979625578436 4.83783510084934 2.59979625578436 2.59979625578436 3.32385717853539 2.59979625578436 4.04155669177 3.29274630253399 2.59979625578436 3.20150989367274 2.59979625578436 3.55720716581145 3.79637674302476 2.59979625578436 4.01818399914702 3.25661411864085 4.23613370543252 2.59979625578436 3.15767287045227 2.59979625578436 2.59979625578436 3.14215221956444 2.59979625578436 2.59979625578436 4.65235052130321 2.59979625578436 3.99113722792646 3.0961917105276 2.59979625578436 4.59274071790841 3.06601140229909 3.25721121744889 2.59979625578436 3.15916706065669 4.87789217390752 2.59979625578436 3.85223087469537 2.59979625578436 2.59979625578436 4.09787479416886 2.59979625578436 4.32252932440454 2.59979625578436 2.59979625578436 5.00686241839981 2.59979625578436 4.51384744008931 3.3307332458249 3.10996514328171 4.02649970206043 2.59979625578436 3.79554410341797 2.59979625578436 2.59979625578436 3.09519307076167 2.59979625578436 2.59979625578436 3.49698718962251 2.59979625578436 2.59979625578436 3.09522200693535 2.59979625578436 4.52718903942389 2.59979625578436 2.59979625578436 3.95040299273951 2.59979625578436 3.90538445087461 2.59979625578436 2.59979625578436 2.59979625578436 2.59979625578436 2.59979625578436 2.59979625578436 2.59979625578436 7.18374255102049 2.59979625578436 4.07236441349148 2.59979625578436 2.59979625578436 4.02558572051835 2.59979625578436 3.67985052110231 2.59979625578436 2.59979625578436 3.16746079526105 2.59979625578436 3.47516363191189 2.59979625578436 2.59979625578436 3.6698074420928 3.27040979766199 3.7322206911301 2.59979625578436 2.59979625578436 3.8866168499337 3.45372448926146 4.56263866326803 2.59979625578436 2.59979625578436 2.59979625578436 2.59979625578436 4.39275887481081 2.59979625578436 2.59979625578436 5.09618864858373 2.59979625578436 3.63524919302644 2.59979625578436 2.59979625578436 6.29027581378768 2.59979625578436 4.39133100535195 2.59979625578436 2.59979625578436 6.61378077313349 2.59979625578436 3.43964218646116 2.59979625578436 2.59979625578436 6.76519357597337 2.59979625578436 2.59979625578436 2.59979625578436 2.59979625578436 6.25192974603161 2.59979625578436 3.2656464759195 2.59979625578436 2.59979625578436 5.36350940029994 2.59979625578436 3.53416582521799 3.22556948593357 3.38322476864324 2.59979625578436 2.59979625578436 4.6122197143663 2.59979625578436 2.59979625578436 6.66522281088111 2.59979625578436 4.50030546295362 3.19701343765189 2.59979625578436 6.85989678412758 2.59979625578436 4.69852519247531 2.59979625578436 2.59979625578436 4.46372394826348 4.21915361101809 2.59979625578436 4.66265331329192 2.59979625578436 2.59979625578436 3.44353124367574 2.59979625578436 2.59979625578436 2.59979625578436 2.59979625578436 3.41253877880521 2.59979625578436 3.35064364855437 2.59979625578436 2.59979625578436 3.73972313281026 2.59979625578436 4.25462983397781 2.59979625578436 2.59979625578436 3.69156864533317 3.09854109867356 3.49264171784941 2.59979625578436 3.14554511358825 2.59979625578436 2.59979625578436 3.14868655853493 2.59979625578436 2.59979625578436 2.59979625578436 2.59979625578436 5.16080242560959 2.59979625578436 2.59979625578436 3.1505585915272 2.59979625578436 3.59922678175207 2.59979625578436 2.59979625578436 3.11486485550114 3.12404357264528 3.32526864023558 2.59979625578436 2.59979625578436 3.29891955515538 3.04736748769776 4.72167642382528 2.59979625578436 2.59979625578436 3.44191213325748 2.59979625578436 4.31831512951864 2.59979625578436 2.59979625578436 3.16031210264774 2.59979625578436 4.34738684107152 2.59979625578436 2.59979625578436 2.59979625578436 2.59979625578436 3.66545625792225 2.59979625578436 2.59979625578436 3.23124158278061 2.59979625578436 2.59979625578436 2.59979625578436 3.20753853820288 2.59979625578436 2.59979625578436 3.33697494199146 2.59979625578436 2.59979625578436 2.59979625578436 2.59979625578436 2.59979625578436 2.59979625578436 2.59979625578436 2.59979625578436 2.59979625578436 3.63151091231973 2.59979625578436 2.59979625578436 2.59979625578436 2.97688219355799 4.04713713356319 2.59979625578436 2.59979625578436 3.21960951687133 2.59979625578436 3.69527769624673 2.59979625578436 2.59979625578436 2.59979625578436 2.59979625578436 3.11225860773288 3.40372521807497 2.59979625578436 2.59979625578436 2.59979625578436 2.59979625578436 3.79751102332245 2.59979625578436 2.59979625578436 2.59979625578436 2.59979625578436 3.3580901148347 2.59979625578436 2.59979625578436 2.59979625578436 2.59979625578436 3.66297563908253 2.59979625578436 2.59979625578436 3.759045560907 2.59979625578436 3.58478682437396 3.43352024351822 2.59979625578436 2.59979625578436 2.59979625578436 3.95540856618768 2.59979625578436 2.59979625578436 2.59979625578436 2.59979625578436 3.49948415980588 3.3217847703779 3.37424946298459 3.45273288614406 2.59979625578436 4.25192822818291 2.59979625578436 2.59979625578436 3.23035530106182 2.59979625578436 3.11624245650931 2.59979625578436 2.59979625578436 3.23836589690278 2.59979625578436 3.49741060757558 2.59979625578436 3.66867578689213 2.59979625578436 2.59979625578436 3.39724226744863 2.59979625578436 3.73658898751313 3.17254904508025 2.59979625578436 5.40207579535824 2.59979625578436 2.59979625578436 3.30409561387671 2.59979625578436 4.08737162413942 2.59979625578436 2.59979625578436 2.59979625578436 2.59979625578436 4.20482229605932 2.59979625578436 2.59979625578436 4.87964051764886 2.59979625578436 4.40711821045092 2.59979625578436 2.59979625578436 2.59979625578436 2.59979625578436 3.91366803555386 2.59979625578436 2.59979625578436 2.59979625578436 2.59979625578436 3.88060281162688 2.59979625578436 2.59979625578436 3.70421691680118 2.59979625578436 3.63892350946115 2.59979625578436 2.59979625578436 3.18142001825098 2.59979625578436 4.3886035672289 2.59979625578436 2.59979625578436 2.59979625578436 3.3444210447866 2.59979625578436 3.75054629955376 2.59979625578436 2.59979625578436 3.81712267906517 2.59979625578436 3.26993010504482 2.59979625578436 2.59979625578436 3.60460476561547 2.59979625578436 2.59979625578436 2.59979625578436 2.59979625578436 2.59979625578436 2.59979625578436 3.92653410064859 2.59979625578436 2.59979625578436 3.27070239318665 2.59979625578436 3.61828513834977 2.59979625578436 2.59979625578436 4.40957579783357 2.59979625578436 4.00843325576256 2.59979625578436 2.59979625578436 2.59979625578436 3.17310155599223 4.07961686378241 2.59979625578436 2.59979625578436 3.46890406481015 2.59979625578436 3.23023422384682 2.59979625578436 2.59979625578436 4.29555692797162 2.59979625578436 4.0301906122985 2.59979625578436 2.59979625578436 2.59979625578436 2.59979625578436 3.2500535295445 2.59979625578436 2.59979625578436 3.13594984025197 2.59979625578436 3.25835208647746 2.59979625578436 2.59979625578436 2.59979625578436 2.59979625578436 4.28318455156661 2.59979625578436 2.59979625578436 3.96853226365512 2.59979625578436 2.59979625578436 2.59979625578436 2.59979625578436 2.59979625578436 2.59979625578436 3.49882113101628 2.59979625578436 2.59979625578436 3.51813431289006 2.59979625578436 2.59979625578436 2.59979625578436 2.59979625578436 3.65701265783937 2.59979625578436 3.66636006968075 2.59979625578436 2.59979625578436 3.67780851228293 2.59979625578436 4.19526361165132 2.59979625578436 2.59979625578436 3.78028546879817 2.59979625578436 3.33821626897538 2.59979625578436 2.59979625578436 3.34875050887515 2.59979625578436 3.86455948495139 2.59979625578436 2.59979625578436 2.59979625578436
Manes.15G116100.v6.1 3.14683983215409 2.59979625578436 4.28473165822744 2.59979625578436 2.59979625578436 4.02067279250175 3.15816018115106 4.84695377245075 3.84534285565884 2.59979625578436 4.4934569394283 3.22781498317095 4.73087359127562 2.59979625578436 2.59979625578436 4.11799684464506 3.77339051050079 6.83559987112139 2.59979625578436 3.89014654444277 3.93330581446344 4.45498256522445 4.6823440446241 4.81204565198095 3.14413877371066 4.46631516103956 3.16295777007222 7.53343776440362 3.45177722385841 2.59979625578436 4.85682202744002 2.59979625578436 6.31693530170975 3.43608939074294 2.59979625578436 4.14470553320777 3.16493055238067 4.95651834574369 3.91152548879852 3.15137780479602 3.9724542082533 3.37212247467824 4.64467025580149 3.43514863882075 2.59979625578436 3.6266181304827 2.59979625578436 5.9019004401246 2.59979625578436 3.26766221655289 2.59979625578436 3.25791388366613 3.34120921178698 2.59979625578436 2.59979625578436 3.55678748547211 3.32198498486787 5.26490380074583 3.24813913044745 3.14040437654277 3.71856906465735 3.13655648183482 4.64454692706066 2.59979625578436 2.59979625578436 3.14237346324655 3.16805095130771 5.43902428825675 3.84431852604002 2.59979625578436 4.14140926066055 3.03420175286161 3.65679556095408 2.59979625578436 2.59979625578436 3.56363431401342 4.18402344331102 5.38472388689619 2.59979625578436 2.59979625578436 3.44184362766157 2.59979625578436 5.26765485279287 3.31900261704314 2.59979625578436 4.46182436032727 3.49798972571452 4.64317991614786 2.59979625578436 3.03309729085306 4.24359201923796 4.00334868474545 5.25478543247144 3.30794006058808 2.59979625578436 2.59979625578436 3.9642748863717 3.19285832138037 3.34036722524951 3.35353493771494 3.42255166707302 4.21070890460826 3.71636582594103 3.98692490422825 2.59979625578436 2.59979625578436 3.72290173601887 3.17721740656458 4.78651157917344 2.59979625578436 3.09842035462182 3.56627389150152 3.91058918117296 5.16061923839407 2.59979625578436 2.59979625578436 4.46526789306949 3.30063053759635 3.85500889088999 3.42147577135509 3.08797719378391 4.42919842172237 3.30107830576528 4.11704435217266 3.03316965666899 2.59979625578436 4.19815411948421 3.80456736897007 4.73248058554761 3.14854429515482 4.01359721726879 4.49878962985452 3.0212344291614 4.97138159743234 2.59979625578436 2.59979625578436 4.48471441980049 3.75524493251314 6.53742684642333 3.16073271291655 3.87829270620676 4.12212473094429 3.87060850007662 3.34739219599138 2.59979625578436 2.59979625578436 3.39788747209717 3.6027521097885 4.72878890697897 2.59979625578436 3.41833297366157 4.67094392540866 3.78902210672354 4.57605143148454 3.18288021682041 3.81804153400125 4.75529956405342 3.33759702162212 4.84610607408882 2.59979625578436 2.59979625578436 3.57108819779639 3.65284149238591 3.27009222077054 3.16701331005524 3.49183502491586 4.03481240626194 3.26838519696305 2.59979625578436 3.11037841164054 3.17915297907334 4.29061524656548 3.34034589785326 4.35394237035285 3.31397370621681 2.59979625578436 3.56545094105894 3.48071335577149 5.00180335688629 2.59979625578436 2.59979625578436 4.12939594058722 3.20435226905395 4.23479384659252 3.19004403745022 3.34647505545364 4.7530005444262 3.76235768263894 3.78296797290542 3.55532333445709 2.59979625578436 4.6591360840049 4.42033667557057 3.22221931818771 4.20763060985028 3.78856771514436 2.59979625578436 3.98008765998947 3.32529133428012 4.95431530958788 2.59979625578436 3.11468408518749 4.30388315148822 3.67626005406393 4.41906452814217 3.321338580523 3.26541768118622 4.46943030308665 3.41353882279526 4.78748579494342 3.44097522767948 3.11572183528983 5.90728733840303 3.54788813065337 5.72419484033636 3.17753729138824 2.59979625578436 4.54061048392527 4.54549579850851 5.6969037508035 3.5131653356028 2.59979625578436 4.48692404143099 3.59935003669032 5.19785488567878 4.03907848099183 2.59979625578436 3.87965913939567 6.22104387466086 5.69604406474073 3.0312983665093 3.40474794282282 3.84937861315303 3.56420162476325 5.45503000579248 3.12874083925188 3.05800329061214 9.89526200956761 3.19240955863012 6.76889957978506 3.24358690281098 2.59979625578436 9.21120161707748 3.26876126171489 3.67242295231915 3.64798288640125 2.59979625578436 8.60497468602799 3.33193592708876 5.55610747139129 3.7735118799602 2.59979625578436 8.73768194549442 3.08092639916607 5.34555895088227 4.42095901778372 5.83224570338506 7.32970654822883 3.36707522615221 4.16303534383684 3.68400765031026 3.38024867922274 6.97868944768272 3.4895835083083 4.92957170829763 3.48326144687435 3.5213345440218 7.56774430952182 3.87511013726533 5.56079513161394 2.59979625578436 3.09404548459673 8.53957802499398 3.62863518361895 5.77416956065697 3.26566677573064 2.59979625578436 2.59979625578436 6.5827345032325 2.59979625578436 3.88480196406123 3.9711913968225 2.59979625578436 5.10681569082225 2.59979625578436 4.07457313127724 4.15834573979964 3.2866359024642 4.05080314524672 2.59979625578436 3.17749061347233 3.3970748603418 3.39183450236513 4.29948936547535 4.04680647161203 3.94042747078696 4.57683443672913 3.08962850859985 5.4847033335281 3.45614966072342 3.61031590638691 3.64106149683456 2.59979625578436 5.2332549310579 3.83366973273459 4.88700057731564 3.14105343535606 3.17618018401525 4.45729826722604 4.73042120682307 4.58309632678987 3.1486359026078 2.59979625578436 3.89491900261085 2.59979625578436 3.70258396608002 3.18526268121318 2.59979625578436 4.88889369827299 2.59979625578436 4.89189308842884 2.59979625578436 2.59979625578436 4.35496867724608 3.67569983636409 4.33372626996016 2.59979625578436 3.08857273903009 6.24473536988596 4.04753412704949 6.72693816465328 2.59979625578436 2.59979625578436 5.28949558426201 2.59979625578436 5.72937487997531 3.41370218434961 2.59979625578436 4.97484249065799 3.57256915919904 6.00969818290447 2.59979625578436 3.51261602950284 4.43937779671944 3.96156473992612 5.18341290338606 2.59979625578436 3.06942971940629 5.17318864288045 3.52058092152185 3.88328421512736 3.10020146374746 2.59979625578436 6.45945594128638 4.33316711053762 6.52839793138415 2.59979625578436 3.24897275233119 5.87863907133932 3.92336526354409 4.658216264083 3.5757082350106 4.28166872174306 3.44044597459969 3.64036404079632 4.7662715609067 3.62300795218542 2.59979625578436 5.99745724956129 3.70128163420346 5.85236751156063 2.59979625578436 2.59979625578436 2.59979625578436 5.71798054537232 3.44837432885348 4.35751375883391 3.06480719808051 2.59979625578436 5.2707174164794 2.59979625578436 5.21268962103801 4.32512602098248 2.59979625578436 6.21851898890896 4.51650320200919 6.46288752620047 3.11932334026827 3.26768129077464 8.70693915644614 2.59979625578436 2.59979625578436 3.03367268315916 4.03287503074016 3.37486818389207 2.59979625578436 3.39262644786142 2.96925739016971 2.59979625578436 6.14272815824317 4.12918528612565 7.23541772485902 2.59979625578436 2.59979625578436 7.56767244767196 4.66129711155231 5.98454242448091 2.59979625578436 3.33067381019803 5.82912505654559 3.27040979766199 5.68287921280143 2.59979625578436 3.36995450427097 4.02767706067778 3.30034534379421 5.16069120821381 2.59979625578436 2.59979625578436 5.75309682773858 4.15224025729538 5.86476093951513 3.39541109862574 3.66234613278062 6.46438402075354 3.50203005288194 5.08116332394859 4.50457014569278 3.19993551182426 3.82574288094967 3.32182210435295 4.19997833854105 3.07202167120568 3.03813347158508 3.30108436898664 2.59979625578436 4.93763311385651 3.55185685715032 2.59979625578436 4.64821731345267 3.97326330232263 3.57229933299784 2.59979625578436 2.59979625578436 3.9676398053431 2.59979625578436 3.2656464759195 3.78379361415949 2.59979625578436 3.0755768791799 3.41089451088101 3.26616395938827 3.47810055175345 2.59979625578436 4.06152418492999 2.59979625578436 4.50555153590772 3.53081433923715 2.59979625578436 3.43931519236312 2.59979625578436 7.07020313709023 3.19701343765189 2.59979625578436 3.72312623422046 3.43661259381833 3.60301848506402 3.82699401076295 2.59979625578436 5.05597511238871 5.14770253981819 3.9617972396281 4.88650490699249 3.46981407879668 2.59979625578436 3.77715138267553 3.48189063170724 5.1867515694713 3.23307136903005 2.59979625578436 3.86133721065845 3.04931507854715 5.11155610911027 3.91357261789756 2.59979625578436 6.27449763085157 6.3811581025713 5.35249570300623 3.25651977128008 3.32485930650937 5.7608078105889 3.96588386510295 4.75159719704765 3.13327665589051 2.59979625578436 5.11680698318396 4.32762918515528 4.74069382252274 4.45643604951922 5.19827687583516 7.7680836061908 3.96499107920503 8.34359811904035 2.59979625578436 3.34135829939782 4.33169733648028 4.13239208286991 6.3316603382391 4.04439945537354 3.48797309690425 5.35404513130894 2.59979625578436 5.00510345407119 3.9812287858712 2.59979625578436 4.10870367599951 3.83292023859456 4.54589820248288 3.66946102265825 2.59979625578436 5.30466570877666 3.3533297151516 5.52407485334961 3.1975645660093 3.37725547101701 6.58591616219079 4.03739579430553 5.9343274187841 3.79771147640099 2.59979625578436 4.43604356836169 3.16296043660998 6.1238446437297 2.59979625578436 2.59979625578436 2.59979625578436 3.12380631914321 2.59979625578436 4.14215953449024 3.63770880969205 4.19101250511164 3.80860520056819 4.25518527308797 3.36210465489817 3.3587333930702 4.98858013193729 3.11791344840348 4.27799672230626 4.0536971848221 2.59979625578436 4.30483835102731 3.61522162624845 4.922171141902 4.60260434181235 2.59979625578436 3.92546566256828 4.97089731242616 6.21223160820456 2.59979625578436 3.07812638981679 4.27133060895352 3.13403103541172 4.96386557128774 3.0753039300318 2.59979625578436 3.32593040474478 3.7769285957467 3.11225860773288 6.46478575377761 3.20566299976803 2.59979625578436 3.98651762349796 4.74399541057762 5.34738543772507 2.59979625578436 3.45229135332417 4.68999960726321 3.36204250988082 4.06951797389946 4.38275651510986 3.21419104749459 6.01352006290153 2.59979625578436 3.66297563908253 3.71122255122726 3.18528064700602 4.69166536321623 3.60091484347649 5.03284761142829 2.59979625578436 2.59979625578436 3.81657459978915 3.07652576753501 5.66914770352797 3.27005780046848 3.63334554052997 4.13918345243204 3.60043099403342 4.38670909921362 2.59979625578436 5.13895658535221 4.8214399509088 3.5091143569893 4.25192822818291 3.15184207342633 3.56365075137554 3.83308018553565 3.67706499324602 4.47570674464725 2.59979625578436 4.15074057416713 4.65240891376462 4.07798847339554 6.17389130905738 3.82017625758984 3.53056413452946 4.35160983996017 2.59979625578436 5.85087174048486 3.20178576582288 3.32970239936705 5.52913695009112 2.59979625578436 7.44260158107124 3.21867299731733 3.66375643784274 3.97030664993167 2.59979625578436 4.80197530684986 3.24925207574573 2.59979625578436 5.63117779687551 3.88503860751361 4.77620138451184 2.59979625578436 3.136598296543 9.22109156962394 3.85806845766043 5.02890370927168 3.6661895749198 3.170552578228 3.64215591805989 3.46270972026923 4.15727061234721 2.59979625578436 2.59979625578436 3.71793689083138 3.54690872487493 4.78384054042836 3.41195457515195 3.95102993896212 4.00451750091327 3.52788263827347 3.85972874654865 3.44859642076762 3.70818606824984 4.41897429661828 2.59979625578436 3.53608592051933 2.59979625578436 2.59979625578436 2.59979625578436 4.77019094424234 3.0324307448167 4.27613762970298 2.59979625578436 2.59979625578436 5.46275317159534 3.20273864989596 4.09370983056882 2.59979625578436 2.59979625578436 3.75271796694547 3.05549889512908 2.59979625578436 2.59979625578436 2.59979625578436 3.93224927260848 2.59979625578436 5.41802316958413 2.59979625578436 2.59979625578436 3.82878776866292 2.59979625578436 4.21245499991306 3.36381581629909 2.59979625578436 6.94035030949184 2.59979625578436 6.64881042965504 2.59979625578436 2.59979625578436 5.14528943166109 3.72521322644438 5.55452184295395 3.11619863125283 3.17004009026973 4.44445085305624 3.11489981915957 5.38627864419876 2.59979625578436 2.59979625578436 5.09092657352432 3.08978059537946 3.5573637628625 2.59979625578436 3.14781871854752 2.59979625578436 3.88792643337414 3.2500535295445 3.95303294201769 2.59979625578436 4.21874415187265 2.59979625578436 5.09521262269906 2.59979625578436 2.59979625578436 4.25819570546151 3.13558510809591 4.96634299725649 2.59979625578436 2.59979625578436 3.96853226365512 2.59979625578436 5.27175588069972 3.54924495500164 3.57746323624451 4.94041652415487 3.76939221559305 5.4219773383758 3.68674262044617 3.37561084007314 4.64687085375687 3.0410586930376 5.61088024143791 2.59979625578436 2.59979625578436 4.06483944005335 3.58273082408704 4.85195063802153 2.59979625578436 2.59979625578436 4.6336691793727 3.89584176871827 4.7641296913235 2.59979625578436 2.59979625578436 3.68218165002397 3.03967187552959 4.23485718642711 4.57343399013619 3.1167432246131 4.3463879003535 3.27961246069983 4.33902242088921 3.42544384608713 2.59979625578436 3.34260516870939
Manes.15G116200.v6.1 4.00019401878903 4.12294770149171 4.09111917947771 4.88646024446336 5.05975711660263 4.19440761449037 5.3110885295061 3.72776375311705 4.71969706634926 4.64437088272223 3.59615589397252 4.24303092461498 4.30393070423032 4.67826395459256 4.22385252669812 4.20183911611463 5.47082451664379 5.05673170833259 5.66575198879204 4.15669568736146 4.50694654740009 5.93751819681854 3.86806484188898 5.05795340075618 4.72542002559068 3.79014938861514 5.06515085146586 3.45517244682011 5.72183282249433 4.62529979767761 3.76602521169168 5.08703660848766 3.96370742327693 5.70781856356127 3.6732060023101 4.0527803973879 6.04905061804047 4.05445726499457 4.40028234882696 4.69802449698143 4.09324875474017 5.47604092269407 4.36431903329253 7.00975330186667 3.77305240836093 5.0636771567529 5.24341951925577 3.92288365329397 4.41394294533834 4.80756036272267 4.21903836334348 5.58306523251789 3.95211238210122 4.34285777227897 4.47327564609701 4.77514021373469 4.46554451359562 4.29300832683271 5.48932841467481 5.13724574918795 3.52062149520576 5.08580581740484 4.06419205571459 2.59979625578436 3.38028800220858 3.52897269545353 4.05103008769675 3.19194094230314 5.32163022633257 4.07461972269401 4.03590089450128 5.49472222010775 3.7753725235791 2.59979625578436 6.94521402280015 5.00160310992276 5.90587516809607 4.18640502882597 5.20032135453951 4.70197097423015 3.77485557868279 6.095624512713 4.32633467498929 5.61633942908121 3.97849953507637 4.28569557922633 4.58103400233562 4.00628018931024 4.61756435523648 5.09545656078929 3.70765324548476 4.83617318565874 4.51531502545387 4.88287068406268 2.59979625578436 4.70432087290489 3.49912752418334 4.29272094505384 4.90426586072114 5.11952026770681 5.80814735766063 4.86490054795549 5.01605264256979 4.58725340411194 2.59979625578436 6.25518536128971 4.5504488491509 4.66909548905226 3.68067920718634 4.04138482910325 4.86529173213339 3.56627389150152 4.96288874189511 3.75675057185501 2.59979625578436 4.59493369511658 4.46526789306949 5.19581789341703 4.66279785571356 5.22509417621625 4.48517688539081 4.42919842172237 4.56815492701656 2.59979625578436 4.64284561767204 5.74525961960376 4.19815411948421 5.20481494461629 2.59979625578436 5.68237129366448 4.30114914289016 5.14170836786801 4.20712113153096 4.01714583062926 7.20564597460417 5.3217047974957 4.84313677599369 4.83841439940733 4.23581806944651 5.94582206048232 4.53880352454268 5.43767672789867 4.82702342594227 4.83764611443137 5.16798534557289 3.44853243386928 4.75138179588018 4.86601209600518 5.22646370162413 5.63881424190592 5.25627902312212 4.98518779590774 4.85868934543002 4.87276597163373 5.21859051889816 5.19652703826257 4.84811847331967 5.122390261821 4.17399407644423 5.23108135090159 5.96153809564365 4.92183962772505 5.1523564098239 4.39474684356557 5.73328967660593 5.53668757268478 5.52478939028327 5.15428736148349 6.05100434830062 4.40093373188999 4.67512102575425 4.5949045784746 4.1919235120302 4.65631728929943 4.1390478574361 4.65912727125763 3.39302171797744 5.48274693628759 3.28761616215826 2.59979625578436 4.28981932819686 4.414754232705 5.53722643584391 4.02137817327199 5.54959270927131 5.06351446635226 5.27867754602861 4.98807085110782 3.98543193245573 5.09660042110752 4.03009384476315 4.69270897322705 4.86818722565451 4.86793232621464 5.4686163845843 6.52409287525714 6.27561545231092 5.7601769685554 6.50430178712682 5.19787511070316 6.71695295992869 5.82623066378042 5.47592814191863 6.95130281570826 5.79201213987005 6.51497657838616 6.65927974213599 5.33752258265364 5.20441147370899 5.05615388718364 6.56087520211757 6.29012841039031 5.90728733840303 5.38446616790249 4.59818645381308 5.65275894110596 4.42655015037944 5.15796939018498 4.80089919246676 4.70910785226399 5.61632115801653 4.18135407266799 5.16569909325366 5.30970449342414 4.96730101076528 6.37158932562949 2.59979625578436 6.7844642414052 5.41775509638884 4.80459341304654 5.77116064428322 4.67424428316337 5.44433239607873 7.15572289657635 5.61763391084665 5.71774966080133 5.16037419327371 5.00153904621797 4.71620288539845 5.80958711415762 7.01860851720614 5.30511337191259 5.42951530558604 4.48721082046342 5.00114928536018 5.66339749893935 4.81664226026215 4.33900063062576 4.64440480185009 4.24453618817852 6.65490474485288 5.01300297351497 4.2493057786798 5.12463506339921 4.53804395806404 5.835518841227 6.32025749464405 5.35097259572573 5.79041085092389 4.54155222776125 6.50227373664565 4.65580711477489 5.1373510237536 5.14903911005656 4.59012465251099 5.53951930958512 5.27349557164745 4.65771150862008 5.49178878637347 5.01044847421815 5.56847497911721 4.16861656449387 4.24741158033346 6.36502816854234 4.26739956424326 5.03069813201026 5.21893858152738 2.59979625578436 6.44226076566203 4.57221274962944 4.66378788656595 6.30595676085994 6.57391133971703 5.51383146165876 6.60197403824458 4.50620350852286 6.44736138349774 5.95268443142378 6.26362475956889 5.51018156524883 4.54574177902802 5.37935445467677 6.04212387943289 6.82619942677192 5.89609889224213 4.8203083577575 6.82808949806463 5.91161478304195 5.4164699911531 5.41915940149438 5.00187321733403 6.0069673189823 5.013948226177 4.70924312173858 6.22421688228834 5.76459232819836 6.18813400805328 5.30859844815934 4.18285928066392 5.83651728241001 6.23726088674149 6.16981271073613 5.31179894196202 6.50937322640683 5.48089980182372 4.67568692870387 5.54725471903736 5.66673796942909 6.91332675871271 6.7883920611613 5.55020568243674 7.08884557848159 5.03396929136894 4.67217129169556 5.52117041555458 4.65115058035588 6.00676012348192 4.58111107447938 5.06584326785569 5.23595143887347 4.77597616273531 6.26650676686244 6.28297791613009 6.47806608086444 5.67334258668182 5.60452236179865 5.63475263247343 5.3429916069977 5.19920014294133 4.64167995516409 4.5587295222018 2.59979625578436 5.39902952011642 6.33762672671718 6.06194833157983 5.44170420415521 6.51487158452247 4.82396970402322 6.63182305982281 5.81174123718713 4.62792962586708 5.92779903652866 5.77675375281851 6.22591026064142 6.94477952924292 5.80546068603558 6.63447373631583 4.00720091010179 4.69421754857037 5.36881538570789 5.3354525425573 6.2431273751788 3.9555737705207 6.01084322567471 4.88453505264455 5.26946919240333 6.62037615585978 6.09314024795888 5.53048579056157 6.61435497414465 4.86010944688306 6.57019813458232 5.47122015417998 4.81466505833834 6.19847394273869 5.29451700607589 5.099873897661 6.87361122029814 5.017782178149 4.64951387914944 6.64648600564394 4.52718903942389 5.5374860024581 5.44729090366307 5.80052359270229 6.38833543159711 4.79717403885434 5.80651581344492 5.35701957578819 4.49664318997785 5.36539963825267 5.53260901940399 5.37935589826243 6.25817141309703 6.62454620016495 5.8462416881157 4.18941028665684 5.11470255976918 5.83366712783551 5.78408227549552 6.4107693222988 5.37473573560032 7.38518394950276 6.16722710041477 6.67357460071147 6.37715786042421 6.01075590483545 7.22258779234717 6.76470903207531 6.84256993439062 5.07487053780295 5.62575690959852 6.26749629191466 5.40976869087692 4.98023550483794 5.03875457463866 5.38275169246015 6.87583694022566 5.47830543683882 5.82118982759525 6.02300474663799 5.44631598767794 7.43155314580265 5.39951109150891 5.1958597522124 5.42996670611687 5.38058342782218 6.34301151575337 5.94355942384938 6.7525445830341 5.77775993060855 6.20029707882073 6.38833359220697 5.61940083344987 5.9696144988693 5.75719597442249 5.32498200883695 7.35991776894384 6.82193324386718 6.83330063593278 6.57569963875745 7.03373739239536 6.4473549074184 5.66966628710945 6.45968847322985 6.99254349781012 4.65071244205253 6.58387585938447 5.06987449001038 5.36350940029994 6.75717837893236 5.37563522810271 7.30253435871388 4.17181234696047 6.18156078664288 6.43821073319915 5.9917692075907 5.32017662855281 4.99494530541637 5.34982762298967 6.06615173564742 5.5774319153558 5.40397820477702 4.49994572429035 5.82176942772576 6.5144572497394 5.67446244778932 5.93547526386282 5.22349042114243 3.90620058451234 5.27481501235871 6.20835862489035 4.09106155805361 5.34911848605458 5.96941437080539 4.76146550502323 4.33941579765664 3.94059545112726 4.70864923420812 6.25391384673354 5.31626506972042 6.38323838471395 3.35064364855437 7.11255641080951 4.88326919476536 5.62180228768581 6.3811581025713 3.58897033024779 5.38951644708693 4.41604625511094 5.11807210662579 5.28491510811317 4.71734809235361 6.16947933933544 4.67879999156566 5.58139073442217 5.4406081769501 5.2401348426186 5.91667881964571 6.66293372979575 5.25178922024138 4.59980291294572 5.02170469103572 6.3278000172023 5.4047502250422 4.58539686869404 4.68442931541219 3.98751603335295 5.28774546811716 4.63650119685827 4.80691184091319 5.03812456273183 4.76611016606076 5.9757719722493 5.0182246365511 5.09921640046376 5.30093000508964 5.33585497588136 5.8578848724447 5.07597479601367 4.79702037009927 5.15469961905547 4.52610488043777 7.25067666313381 4.75455922703715 5.67952141616742 6.47032387266158 4.78227312898543 5.59211742618437 5.54507299201294 4.43604356836169 6.3546944058611 4.26368959018445 5.08772213427016 5.15721678022716 5.34767096080957 5.10883994410219 6.57342296493781 7.01474008639593 6.14072082382303 5.15174220951472 6.32332286030496 5.88799976151261 5.60322280182388 5.85392352416557 4.25602663198486 6.30071857115863 4.27799672230626 6.48190169744912 4.60290413626434 6.97532122061401 5.99913979575795 4.78134301456271 7.24413174607905 3.97414549722241 4.01050637003018 5.70702650578801 4.77381018711513 7.70789013416822 4.74942865197568 4.85986424825751 5.74083248523482 4.46169427243043 6.22423849027271 5.18377849116155 5.01904277005662 5.92029978570239 5.94885936138852 4.81789639226665 6.57405124590473 5.42518652379854 5.87911228138599 5.43846308275631 5.29288500763257 7.13439125008527 6.02110167213296 4.88500434122732 5.86433763617526 4.60420255790963 6.84602788829508 6.07436399666279 5.37073799178429 5.45772824610146 3.92787004180655 5.04122098022328 6.13559256909138 5.32596799098141 4.50170208308714 5.03284761142829 6.7899982222858 5.48429279466783 5.65165170738373 4.81699222324142 4.85553184670136 7.55284119800854 6.52051589714877 4.6930636712557 6.23594936437778 4.65991042283529 6.59996245327659 5.83555632731727 5.03637985248684 6.25469697505433 5.40106969214125 5.69618966166065 5.3471121544228 5.71714978644963 6.3814217781088 5.00813967913544 7.07853948742599 6.97610076297907 4.31746049052481 5.90921346192255 4.8277765057451 6.66551224541119 5.35141036978492 5.75631822685048 2.59979625578436 4.44890126692422 6.47269975184666 5.90338527320341 5.22015874553754 5.91817401439427 5.69032033727301 6.47143747817327 6.50860501524329 4.25060714661932 2.59979625578436 3.59736818850564 4.13118453176859 2.59979625578436 6.10560031441843 6.73915054514056 4.72937105264062 6.4538373628463 5.22734230268985 7.62620104045138 6.81974869085968 4.40711821045092 5.57724265372053 5.32348280995397 5.35642828054603 6.69165197528241 4.35779049992621 5.90713325412934 4.66862794126734 4.50820898906865 5.60695498297187 4.30256097372894 7.35554510983542 3.95102993896212 4.94589248965486 5.0769755753695 4.39565414980959 5.23979395131165 5.41190720196406 4.62131747630158 7.02462233207882 3.53608592051933 6.16267342325827 4.85970413799031 6.51864066048236 6.31023688914816 5.18503027476481 4.86588884188932 5.88639638905004 4.92458508748728 5.75957857324674 6.91078483270767 3.90697080708367 6.1920394494537 5.50458841094391 3.60460476561547 5.0149349071867 4.96701236997031 6.1210602049628 4.89150982604654 5.05372925045501 6.21038813833389 4.45589273863113 6.97920189524657 5.71303107583614 5.41375909916825 5.48914500089043 4.30052768108331 5.89144021404961 6.67805217387276 5.9868826177133 5.43284111539091 4.52575542810401 4.79587404593374 5.49608763475404 5.43477722075441 5.7841026913866 5.18318766560136 5.96722366931954 5.77156606169422 5.91315793879436 5.14137744128537 5.74902782706639 5.57436241675078 4.97248871493288 4.29555692797162 4.93991844529126 4.72414736542025 5.9869436903682 6.48572515820265 6.04304134383999 5.79995164092144 5.25126326157818 6.80226097541281 6.57511929376334 5.88086970341033 5.59054186747154 5.20284373132399 5.84995405497493 6.53338992257489 5.31407876235584 6.42832877122564 5.24535155625122 5.61777489191205 4.69401015571098 4.75082618638622 6.69641698006683 3.86786890911461 6.66641602047356 5.61383569611162 5.67126714950171 5.52467307069247 5.03946230904895 7.66609854625633 6.10963149848265 5.29014173379902 5.24867607073539 6.9579440590899 5.63371052459358 4.46480996559301 4.7348514639448 5.62639973788788 4.6569572265361 6.46057828847985 5.07425397035884 6.14341799373465 7.0928510111238 4.83279167751704 7.05426323453653 3.6656788033668 5.05238213855323 5.24204540756999 5.00352351731394 8.38710176853226 5.77400102425009 5.88554094292548 5.1028037937216 3.34529463786093 6.40014451612261 5.82084735897408 6.09304510319567
Manes.15G116300.v6.1 5.62375732354076 6.54260640607089 4.81960665955748 6.2452320198128 7.65430479829373 5.23032281496243 6.97545581496579 5.53657469664914 7.00435570819592 7.08557729975283 5.18515601484175 5.74004829574525 5.60080719385784 8.60421045876673 7.23205996047981 5.27653034710547 6.13090596537304 6.71811000089045 8.50076599215731 6.78445779010783 5.619853448357 5.19536954165648 5.27210141473381 7.18048540113623 7.91153135226171 5.82256909058335 6.85357329128194 3.79297901267061 7.45231807359715 7.26671227863889 5.61500103864095 6.19410485435318 5.37075684083652 7.18913179495655 7.61115196408136 4.80763743776652 6.74061600323758 5.06032776414946 7.00623273894078 6.45856877189429 4.77295517848126 5.80597108410735 5.71286027532456 8.57714303365355 7.13988217371833 5.63861336257948 6.23722014238677 5.26677690933134 7.56956464493017 6.92585015430257 5.15959890836331 6.71186024320553 5.31618218386267 6.33807350298876 7.54378214575576 5.17004296525629 6.49253757292377 5.51144163847332 7.57904217592319 7.52486525395455 5.63526289035306 6.35986098633823 6.02704262112332 6.32364397525139 6.99177295493878 5.93009162840192 6.37738989657295 5.16822318719537 6.61631786471377 7.07078966852788 5.52660466640013 6.60856222214029 5.92722768006884 6.6658851503385 7.442576627731 5.34707435834958 6.20553505404587 5.14523071072923 7.4805181901957 7.29113038513929 5.72395192573912 6.52655150241804 5.47615202551044 7.1242539337723 8.47904981173324 6.76897610230683 7.47684173623836 6.2207182830281 7.64856570337768 8.10797059957824 5.72024799435132 6.64954219126506 5.77302632832829 6.6172832282143 7.41062436086895 7.89763433380109 5.62446467721775 6.12465783461507 5.51114375081266 6.76594887741067 8.01361025382637 5.11566951207597 5.96975590192912 6.33807659698619 6.38223026684978 7.42115605477024 5.4419769378373 6.84719743525731 5.10788767049683 8.21889504885032 7.7401742146223 5.58703005534397 6.32426549321001 6.69493056103955 6.50626143573854 8.20021450615782 4.77584887899289 6.93036831979885 5.84321941943231 7.74123711852386 5.76001515044767 5.1308395239794 6.47789736578241 6.25335493523671 7.21487570919913 7.68881222798747 6.42288131065687 7.59491313996644 7.36669609227085 8.41879532547755 5.74023992086248 6.49875436151553 6.53104805440814 6.05508675580232 7.81807973713402 7.78053829772486 5.51887252879049 6.04975255943487 4.63384806023279 7.230307421202 6.29552435613722 4.57931902806123 5.57645545305025 4.61442072623842 7.3443180905152 7.61612696050014 6.06087226133868 6.05452586845484 6.09004371103342 7.67341076843167 7.76418046506259 4.67094392540866 6.41015921792135 5.11489239061642 7.40513164101792 6.21952568294516 5.23465275299612 6.03502982795374 5.20982828236864 7.74103492973154 7.90396020944205 5.35393096421437 5.74509217137199 6.13384148139393 8.31988301960848 6.75857920365669 5.718309513407 6.16829006733787 6.92228915010659 7.99109733490781 7.99280822685501 5.70339286593694 6.51920915445522 5.91229386114688 6.81530660466835 7.21875273857254 5.40126745282272 6.44425631453646 5.83584876505803 2.59979625578436 7.34776990576811 5.36243600266461 6.73188867871419 6.86526305165928 8.02211677330908 6.99131504272218 5.83877579469565 6.53962754675215 5.40237277226113 7.09869180769789 7.6952978591967 5.52778229675873 5.34206474065439 5.97978267290735 5.51808265450258 7.77490780226462 8.1876920509708 5.16577815084087 5.70386313493796 5.86146992119107 7.4842795407035 7.77829853071087 4.44796361201042 6.53028749538859 5.11290992312861 7.49724239183438 8.18864910106933 4.46943030308665 5.91556846121398 4.84574491320608 7.40802771740767 7.99810214158221 4.0768761790741 5.60528248787738 4.39446549669453 5.60908203879079 4.94929945852205 4.54061048392527 6.15687126602615 5.28019695868458 5.94880885573117 7.22860458288124 5.23964558589471 5.73396792068271 5.395028398251 7.38585122748881 6.62610404114544 5.75156229177822 6.22104387466086 4.85136118929869 7.5322976248664 5.35476446853511 5.3307954245485 6.72729485269868 6.09108017685511 7.12501759994392 7.14952704672015 4.21473191618288 6.32423154766034 4.79466522176796 7.65945524574881 6.53456946319969 4.79096372284353 6.11508538229507 5.12628576430222 6.19915315943512 6.95079248063942 4.70962313407106 5.56172717481325 5.57550478547 6.76053891744757 6.48910535457069 4.2493057786798 6.38915818888275 5.93706766550712 6.80341657502107 6.32025749464405 6.10283208080674 6.61124427147595 6.1776864999855 8.0396719522362 7.34667914724393 4.66414990859862 5.97053988943243 5.25307492505865 7.41446577625822 6.75987506266817 4.32208869929347 5.89519889388288 5.12838284659572 6.25555122528087 6.97805588191897 4.57197925158801 6.01382380512318 5.57046435677457 6.39199177198533 7.38130540296358 2.59979625578436 6.28645299342587 5.25478811319973 4.42041546236842 6.42461792277121 7.74873549782005 5.33870592939655 6.65934729114655 4.96022312844202 6.93596906682345 7.93719314133692 5.52803099937864 7.12586016077356 5.19908392417808 7.59220622772657 7.73070442219512 5.73774403350255 6.63753721686843 4.39654717270036 9.19861645134575 5.76787742731964 5.22951712272219 7.58152502930606 6.21339703837074 8.38511949188925 7.1813710278182 5.39683108559118 6.56454646298899 5.35535907297083 6.59015656139435 6.29150841281421 5.14021615542058 4.82742501754471 5.11831897206066 6.65182472326606 6.27933057106646 5.3760293399502 6.31496623417572 5.7264588676161 7.12293170114073 6.60154042288317 4.95093114453115 7.30900443600994 4.59603085229524 6.92105489196171 5.88208962329388 6.14683355480583 7.03538769257808 6.46985405433917 7.94120481588059 7.25153222282743 5.54356023380213 7.5043707628047 5.77707978445342 8.13593237198855 8.42249208333577 5.33665507950937 6.80096316806302 5.8658880556667 8.20278427025703 8.06142686506598 5.39183108314228 5.62355368429461 4.30770493345304 6.66744654556284 6.37094302218922 5.06871934849143 5.53024169533898 5.35042297223821 6.9645693375969 5.57423043303456 4.9900949848543 6.08272436172266 4.8468384723005 7.23943244252675 7.87824760085433 5.53002255202546 6.88573336626575 5.31033373787346 7.14907959601841 6.22244798283428 5.31401199586067 5.96793075174866 5.14518676157785 6.01928594182946 5.95920757538162 5.31403591866621 5.80525602754235 4.68751501040096 6.53604436987742 6.83849818738793 4.96092564701269 6.88799396014679 5.18839134985627 7.03910149832064 7.42521682467812 7.88103193604151 5.20492721697171 5.27404509741531 4.46469362282971 7.39385505349197 6.71279912204883 5.24277425613784 7.96137088150916 5.80113263209788 6.51890593078993 8.76451896177121 6.00882386211649 6.50185477115227 5.69464050286063 8.22336087117357 7.40899242350653 4.83553591869062 6.82998338792692 6.350357264757 7.17443406815856 8.36637086366332 4.98046489117919 4.4569336025263 5.27456685370211 6.23254425781713 7.25525451519712 4.84905751112074 5.6671404140453 4.5224403845822 8.49592392922587 6.64806772007022 5.3117967921457 6.31578099739886 4.53578552123766 8.03585694912153 7.26804485999302 5.58516143210859 6.02016604789604 6.29421324193376 7.89489158863225 7.18122288744264 4.15255087913359 4.30283444605941 4.23929493230702 6.64073176140607 5.50547094245426 4.36769909321426 4.87216986508637 5.56980656895792 8.57265940424232 6.17296573166903 6.22051438558618 5.85858876622439 5.65835683330178 5.48665722693972 6.74900886414565 4.61881912739662 6.09109359538863 5.18859852736291 7.46267453109698 6.28904933156044 6.12994044290197 7.33219386670883 5.68812542607779 8.2126922965282 8.48731814017209 5.84187419182722 7.35445355994264 6.74320506318908 8.17089737090072 6.99116018486093 5.34226527856051 6.46277107586419 5.54927284734067 7.79015708134558 7.20185770102385 5.33947101373713 6.97640164184347 4.9388801789459 8.94833799903471 6.59430684954228 4.69761813607275 7.07718013734537 4.6122197143663 6.75430344933807 6.44077844483868 5.38749833466507 7.29327432391296 5.5774319153558 6.73625472613034 7.08100802993766 5.20525582100611 5.58685496126062 4.86653471350228 7.55556393500367 5.77393270204404 6.19063302606904 5.14770253981819 6.89481951116983 4.96153244689858 6.52370146803579 7.79906543938312 5.69895760074355 6.02963362134273 6.99008763548765 6.95407767534296 7.95207304333158 4.2545605801383 5.43675443986289 4.69013937488399 7.47515835933544 7.18876844947751 5.78925321801379 2.59979625578436 5.45554951808899 7.82438645091015 7.79617215343426 5.71088756826127 5.44209604372402 6.08551877594156 7.21465578297212 6.9358654786271 4.55138667890129 5.84842329784283 5.13154560164487 6.11088976352361 6.50184079739244 4.98014728270751 5.33782386627172 5.72303515313542 6.09931630959596 6.94433973857433 4.58539686869404 5.90164138306438 4.20621992409158 6.35949339265204 7.88042140707014 3.83050492617519 4.32179414007666 4.96813536157761 6.79643292301744 6.03415953327606 4.65426473288279 5.57952782619799 4.87644107003898 6.83433993915782 6.80781484358649 4.54194871194212 5.85828789399669 4.76917963527482 7.72435203705287 6.11488030516875 5.31935629366942 6.29367853197883 5.15494867155267 6.88284752425221 6.88110639024575 3.93904697331096 6.1403651770584 4.14210548939765 6.25007980920241 6.17122034273395 4.89572241058799 6.14219153521726 5.58965049336713 7.80076065456059 8.10952836527834 5.15174220951472 5.67952271676689 5.57736687139385 7.6678689179254 7.45114459210991 4.25602663198486 5.647168988892 4.4534986438097 5.48482095179109 6.49867880485667 8.01667341554895 5.88806683726026 4.68896530723652 8.38967301823157 8.64762192417547 4.9318358891477 6.43747366461442 6.27573594780945 8.78739984596464 7.53475467682449 4.73618155807265 5.76362508475784 5.40340701142422 7.40428394641171 7.72069393829895 7.55542978660332 5.57292714308313 6.39824659404256 5.80459096521846 8.11223185328455 8.84046769724787 5.66376156990774 7.42922537432772 5.8377432631913 9.53863978918315 7.43592613964945 6.25809055051215 8.1226410395154 6.5675429293535 8.27366288516071 8.72374458415272 4.91633544453321 6.89372801246274 6.41603872046708 7.01117259781693 6.62641160060909 6.28017875640339 7.29189543184869 6.1119127682053 7.33771966196127 8.4156799289159 6.42663696918744 6.26882642494595 5.71568170223363 9.58884741217454 8.53227938782648 6.03530554639388 6.82620412627902 6.681855827149 9.01945631692518 6.3318578749106 5.30566934744522 6.4600339984714 5.43913791554295 7.78989102762019 8.01724911750087 6.27684300439882 7.2282269634827 5.91151368049353 8.1412167660566 8.16172692224462 5.23675496315188 6.32560562310125 6.13683693301566 8.0692148538517 7.45611607284205 5.25058062907646 7.45168338338855 5.60679634697579 6.8805445801584 8.07869989943201 5.67510849496896 5.82864636386725 4.67979994923048 7.4883468814706 8.18105153628797 7.79888635348652 6.48924824687045 6.57247895974363 8.66829085513744 8.02588868581513 5.16663022182144 7.17158800923216 5.50408160362979 7.6804214561359 6.77375370655787 6.83159271537088 7.35880609715456 7.35264557058819 6.25975659067169 8.05392448691154 6.50826681764542 7.09769313424697 5.90631972318805 7.7603448120781 8.02424887268459 6.84726846709377 7.00915270824529 5.98350200318222 9.57657571243623 8.52904899804587 6.49239826794901 7.56820881249984 6.46011183373156 8.24919368432106 8.20492277795522 6.18064224836147 7.40703718308614 6.14273011209626 8.03617723143171 8.45876459382179 6.12926946258684 5.29483749761246 6.39552851245914 5.36516520037031 7.67764208934989 7.87868729760107 6.30021711670337 8.17040194119365 5.9363630660042 8.25029813899159 8.00142101080948 5.9907250058068 7.99615683817915 6.44784451534403 8.56019974527766 7.97413715024259 5.25220520561976 6.37994031932874 5.58029601769713 9.12730818202618 7.75091138594368 5.13351688984727 6.42488564558462 5.20326521264554 7.70454081257937 8.14921328113398 6.06762875450979 6.23808933028928 5.17469337183686 8.14784463968064 7.23582678292676 5.97053207328518 6.27811053924778 5.84742833294204 6.23307168462239 7.6576325762531 5.17172098962479 6.35698940663828 7.01627709557429 7.08309378426737 6.86414304949207 6.28914057529023 7.57401296107875 6.16247914238262 7.75032686717863 7.66649686619738 3.6723757901802 6.06362759846007 5.20170218915605 7.51461830788034 7.40573119280241 5.15598402177387 6.54589578629753 5.22847465874353 6.71359781259306 8.38658982118237 5.44073392786822 5.96066983810852 5.47700794344295 7.18548891662896 7.09376612148102 5.58792098587616 6.48531507224553 5.84973873461553 8.60857415033854 6.98633552113372 5.33667224667403 5.87849867945732 5.89039817258047 9.88610072625273 7.272782331191 6.23156456113849 6.84866576743791 6.9579440590899 7.65249830195202 7.78387416073712 5.70776282234416 6.95342180566616 5.33393428363026 7.90013022782083 6.74661841235387 4.55846220690868 6.11113666077599 5.60250637318346 9.8476821095157 7.29740012292135 4.76660596012132 5.78628791467679 5.98830141830343 10.6169231800798 8.90963016556123 6.05978129844151 6.38660386452178 5.83269496210597 8.00071874043075 8.95742956546045 7.30473204442549
Manes.15G116400.v6.1 2.59979625578436 2.59979625578436 2.59979625578436 3.50016072193926 2.59979625578436 2.59979625578436 2.59979625578436 2.59979625578436 2.59979625578436 3.53020872524022 2.59979625578436 2.59979625578436 2.59979625578436 2.59979625578436 3.01339967241467 2.59979625578436 2.59979625578436 2.59979625578436 2.59979625578436 2.59979625578436 2.59979625578436 2.59979625578436 2.59979625578436 3.21375796249481 2.59979625578436 2.59979625578436 2.59979625578436 2.59979625578436 2.59979625578436 2.59979625578436 2.59979625578436 2.59979625578436 2.59979625578436 3.43608939074294 3.534550744678 2.59979625578436 2.59979625578436 3.21447733758373 2.59979625578436 3.68399644396397 2.59979625578436 2.59979625578436 2.59979625578436 2.59979625578436 3.19842031549437 2.59979625578436 2.59979625578436 2.59979625578436 2.59979625578436 4.04532955057391 2.59979625578436 2.59979625578436 2.59979625578436 3.06059267461742 2.59979625578436 2.59979625578436 2.59979625578436 2.59979625578436 2.59979625578436 2.59979625578436 2.59979625578436 2.59979625578436 2.59979625578436 2.59979625578436 2.59979625578436 2.59979625578436 2.59979625578436 2.59979625578436 3.33289544367448 2.59979625578436 2.59979625578436 2.59979625578436 2.59979625578436 2.59979625578436 2.59979625578436 2.59979625578436 2.59979625578436 2.59979625578436 2.59979625578436 2.59979625578436 2.59979625578436 2.59979625578436 2.59979625578436 2.59979625578436 2.59979625578436 2.59979625578436 2.59979625578436 2.59979625578436 2.59979625578436 2.59979625578436 2.59979625578436 2.59979625578436 2.59979625578436 3.10301656909335 2.59979625578436 2.59979625578436 2.59979625578436 2.59979625578436 2.59979625578436 3.35353493771494 3.07907070398862 2.59979625578436 2.59979625578436 2.59979625578436 2.59979625578436 2.59979625578436 2.59979625578436 2.59979625578436 2.59979625578436 2.59979625578436 2.59979625578436 2.59979625578436 2.59979625578436 2.59979625578436 2.59979625578436 2.59979625578436 2.59979625578436 2.59979625578436 2.59979625578436 2.59979625578436 3.56284251907067 2.59979625578436 2.59979625578436 2.59979625578436 2.59979625578436 3.52116708325194 2.59979625578436 2.59979625578436 2.59979625578436 2.59979625578436 2.59979625578436 2.59979625578436 2.59979625578436 2.59979625578436 2.59979625578436 2.59979625578436 2.59979625578436 2.59979625578436 2.59979625578436 2.59979625578436 2.59979625578436 2.59979625578436 2.59979625578436 2.59979625578436 2.59979625578436 2.59979625578436 2.59979625578436 2.59979625578436 2.59979625578436 2.59979625578436 2.59979625578436 2.59979625578436 2.59979625578436 2.59979625578436 3.18288021682041 3.53200633998271 2.59979625578436 2.59979625578436 2.59979625578436 2.59979625578436 3.72886965259009 2.59979625578436 2.59979625578436 2.59979625578436 2.59979625578436 3.49183502491586 2.59979625578436 2.59979625578436 2.59979625578436 2.59979625578436 3.17915297907334 2.59979625578436 2.59979625578436 2.59979625578436 2.59979625578436 3.25431612115486 2.59979625578436 2.59979625578436 2.59979625578436 2.59979625578436 2.59979625578436 2.59979625578436 2.59979625578436 2.59979625578436 2.59979625578436 3.13068999412181 2.59979625578436 2.59979625578436 2.59979625578436 2.59979625578436 3.29524616250881 2.59979625578436 2.59979625578436 2.59979625578436 2.59979625578436 2.59979625578436 4.02056897409836 2.59979625578436 2.59979625578436 2.59979625578436 3.58191338367461 4.57588036765826 2.59979625578436 2.59979625578436 3.32619170863699 2.59979625578436 2.59979625578436 2.59979625578436 2.59979625578436 3.02986544421834 2.59979625578436 3.73044051282305 2.59979625578436 2.59979625578436 2.59979625578436 2.59979625578436 3.79905165967116 2.59979625578436 2.59979625578436 2.59979625578436 2.59979625578436 4.23985924808069 2.59979625578436 2.59979625578436 2.59979625578436 2.59979625578436 2.59979625578436 2.59979625578436 2.59979625578436 2.59979625578436 3.45351024929931 3.5254198690814 2.59979625578436 2.59979625578436 2.59979625578436 2.59979625578436 3.70003596039261 2.59979625578436 2.59979625578436 2.59979625578436 2.59979625578436 3.1852947067468 2.59979625578436 2.59979625578436 2.59979625578436 2.59979625578436 3.57769357505133 2.59979625578436 2.59979625578436 2.59979625578436 2.59979625578436 2.59979625578436 2.59979625578436 2.59979625578436 2.59979625578436 3.11671905717742 2.59979625578436 2.59979625578436 2.59979625578436 2.59979625578436 3.49175676901494 4.10991350117216 2.59979625578436 2.59979625578436 2.59979625578436 2.59979625578436 4.8789895458652 2.59979625578436 2.59979625578436 2.59979625578436 2.59979625578436 3.29543486065326 2.59979625578436 2.59979625578436 2.59979625578436 2.59979625578436 3.38102029954925 2.59979625578436 2.59979625578436 2.59979625578436 2.59979625578436 2.59979625578436 2.59979625578436 2.59979625578436 2.59979625578436 2.59979625578436 2.59979625578436 3.2866359024642 2.59979625578436 2.59979625578436 2.59979625578436 2.59979625578436 3.39183450236513 2.59979625578436 2.59979625578436 2.59979625578436 2.59979625578436 3.67528607409489 2.59979625578436 2.59979625578436 2.59979625578436 2.59979625578436 4.29102689544524 2.59979625578436 2.59979625578436 2.59979625578436 2.59979625578436 2.59979625578436 2.59979625578436 2.59979625578436 2.59979625578436 2.59979625578436 3.32957983186862 2.59979625578436 2.59979625578436 2.59979625578436 2.59979625578436 4.04068063587489 2.59979625578436 2.59979625578436 2.59979625578436 2.59979625578436 4.33594884919632 2.59979625578436 2.59979625578436 2.59979625578436 2.59979625578436 4.0862220305574 2.59979625578436 2.59979625578436 2.59979625578436 2.59979625578436 2.59979625578436 2.59979625578436 2.59979625578436 2.59979625578436 2.59979625578436 3.15767287045227 2.59979625578436 2.59979625578436 2.59979625578436 2.59979625578436 3.34915287415242 2.59979625578436 2.59979625578436 2.59979625578436 3.29842715226595 4.09628244914086 2.59979625578436 2.59979625578436 2.59979625578436 2.59979625578436 2.59979625578436 2.59979625578436 2.59979625578436 2.59979625578436 2.59979625578436 2.59979625578436 2.59979625578436 2.59979625578436 2.59979625578436 2.59979625578436 3.9555737705207 2.59979625578436 2.59979625578436 2.59979625578436 2.59979625578436 3.31762165171637 2.59979625578436 2.59979625578436 2.59979625578436 3.12381515159364 2.59979625578436 2.59979625578436 2.59979625578436 2.59979625578436 2.59979625578436 2.59979625578436 4.77463013909622 2.59979625578436 3.14481839600152 2.59979625578436 2.59979625578436 4.87566788694404 2.59979625578436 2.59979625578436 2.59979625578436 2.59979625578436 4.52965097211251 2.59979625578436 2.59979625578436 2.59979625578436 2.59979625578436 2.59979625578436 2.59979625578436 2.59979625578436 2.59979625578436 2.59979625578436 3.44073658393479 2.59979625578436 2.59979625578436 2.59979625578436 3.77807859896217 2.59979625578436 2.59979625578436 2.59979625578436 2.59979625578436 3.11784851617552 4.86496582476043 2.59979625578436 2.59979625578436 2.59979625578436 3.33632745006729 3.23107304392998 2.59979625578436 2.59979625578436 2.59979625578436 2.59979625578436 4.82258873165215 2.59979625578436 2.59979625578436 2.59979625578436 2.59979625578436 3.08352688683135 2.59979625578436 2.59979625578436 2.59979625578436 4.05481899246946 2.59979625578436 2.59979625578436 2.59979625578436 2.59979625578436 2.59979625578436 4.66309810773729 2.59979625578436 2.59979625578436 2.59979625578436 3.15604534493096 3.61601268946692 2.59979625578436 2.59979625578436 2.59979625578436 3.36314563101168 3.43303792983199 2.59979625578436 2.59979625578436 2.59979625578436 2.59979625578436 2.59979625578436 2.59979625578436 2.59979625578436 2.59979625578436 2.59979625578436 4.32644676316498 2.59979625578436 2.59979625578436 2.59979625578436 2.59979625578436 3.63664094407163 2.59979625578436 2.59979625578436 2.59979625578436 2.59979625578436 3.47010227507714 2.59979625578436 2.59979625578436 2.59979625578436 2.59979625578436 3.81844012298296 2.59979625578436 2.59979625578436 2.59979625578436 2.59979625578436 2.59979625578436 5.2150200643195 2.59979625578436 2.59979625578436 2.59979625578436 3.04937180421191 3.67761256886819 2.59979625578436 2.59979625578436 2.59979625578436 2.59979625578436 3.78156554842558 2.59979625578436 2.59979625578436 2.59979625578436 3.25651977128008 2.59979625578436 2.59979625578436 2.59979625578436 3.05152976655718 2.59979625578436 3.53428471141661 2.59979625578436 2.59979625578436 2.59979625578436 3.71897059537881 2.59979625578436 2.59979625578436 2.59979625578436 2.59979625578436 2.59979625578436 3.34135829939782 2.59979625578436 2.59979625578436 2.59979625578436 2.59979625578436 3.11793268627682 2.59979625578436 2.59979625578436 2.59979625578436 2.59979625578436 3.98130496223531 2.59979625578436 2.59979625578436 2.59979625578436 2.59979625578436 3.39551074369792 2.59979625578436 2.59979625578436 2.59979625578436 3.1975645660093 3.6867508036148 2.59979625578436 2.59979625578436 2.59979625578436 2.59979625578436 4.37513677180065 2.59979625578436 2.59979625578436 2.59979625578436 2.59979625578436 3.42720419169766 2.59979625578436 2.59979625578436 3.29025677866774 2.59979625578436 3.63770880969205 2.59979625578436 2.59979625578436 3.12386348523869 3.36210465489817 3.57239373537881 2.59979625578436 2.59979625578436 2.59979625578436 3.27177532694313 4.22619283430407 2.59979625578436 2.59979625578436 2.59979625578436 2.59979625578436 2.59979625578436 2.59979625578436 2.59979625578436 2.59979625578436 3.63105841186316 3.65087979903062 2.59979625578436 2.59979625578436 2.59979625578436 2.59979625578436 2.59979625578436 2.59979625578436 2.59979625578436 2.59979625578436 2.59979625578436 2.59979625578436 2.59979625578436 2.59979625578436 2.59979625578436 3.10040922476677 2.59979625578436 4.14329864046354 2.59979625578436 2.59979625578436 2.59979625578436 2.59979625578436 2.59979625578436 2.59979625578436 2.59979625578436 2.59979625578436 2.59979625578436 3.42230518372925 2.59979625578436 2.59979625578436 2.59979625578436 3.61414121189432 3.25879465846468 2.59979625578436 2.59979625578436 2.59979625578436 2.59979625578436 3.63334554052997 2.59979625578436 2.59979625578436 3.12478781716686 2.59979625578436 3.80382251832949 2.59979625578436 2.59979625578436 2.59979625578436 2.59979625578436 3.28755938414103 2.59979625578436 2.59979625578436 2.59979625578436 2.59979625578436 4.51392783465009 2.59979625578436 2.59979625578436 2.59979625578436 2.59979625578436 3.14332354224269 2.59979625578436 2.59979625578436 2.59979625578436 3.77939498651549 3.32970239936705 2.59979625578436 2.59979625578436 2.59979625578436 2.59979625578436 3.47486106856339 2.59979625578436 2.59979625578436 3.18330204680804 2.59979625578436 2.59979625578436 2.59979625578436 2.59979625578436 2.59979625578436 2.59979625578436 4.06331070046321 2.59979625578436 2.59979625578436 2.59979625578436 2.59979625578436 3.170552578228 2.59979625578436 2.59979625578436 2.59979625578436 3.13258002656255 3.34182548853577 3.10979399629646 2.59979625578436 2.59979625578436 2.59979625578436 3.29367264049087 2.59979625578436 2.59979625578436 2.59979625578436 2.59979625578436 2.59979625578436 2.59979625578436 2.59979625578436 2.59979625578436 2.59979625578436 2.59979625578436 2.59979625578436 2.59979625578436 2.59979625578436 2.59979625578436 2.59979625578436 3.68618486222939 2.59979625578436 2.59979625578436 2.59979625578436 3.13093185640013 2.59979625578436 2.59979625578436 2.59979625578436 2.59979625578436 3.09629371888845 4.85572186956834 2.59979625578436 2.59979625578436 2.59979625578436 2.59979625578436 2.59979625578436 2.59979625578436 2.59979625578436 2.59979625578436 3.14315768447763 2.59979625578436 2.59979625578436 2.59979625578436 2.59979625578436 2.59979625578436 4.25555924174825 2.59979625578436 2.59979625578436 3.36362012377228 2.59979625578436 2.59979625578436 2.59979625578436 2.59979625578436 2.59979625578436 2.59979625578436 3.24657439596401 2.59979625578436 2.59979625578436 2.59979625578436 2.59979625578436 3.14781871854752 2.59979625578436 2.59979625578436 2.59979625578436 2.59979625578436 3.49119366410399 2.59979625578436 2.59979625578436 2.59979625578436 2.59979625578436 2.59979625578436 2.59979625578436 2.59979625578436 2.59979625578436 2.59979625578436 3.07369795760033 2.59979625578436 2.59979625578436 2.59979625578436 2.59979625578436 2.59979625578436 2.59979625578436 2.59979625578436 2.59979625578436 2.59979625578436 2.59979625578436 2.59979625578436 2.59979625578436 5.61088024143791 2.59979625578436 2.59979625578436 2.59979625578436 2.59979625578436 3.08541878809132 2.59979625578436 3.34591117683446 2.59979625578436 2.59979625578436 2.59979625578436 2.59979625578436 2.59979625578436 2.59979625578436 2.59979625578436 3.0292052725966 3.53635640865754 3.73259335799739 2.59979625578436 2.59979625578436 2.59979625578436 2.59979625578436 3.80791182092175 2.59979625578436
Manes.15G116500.v6.1 5.08646840790994 5.21186817014204 3.98024382822641 3.85399867173188 3.49576513406243 4.81297728375059 3.81949299908603 4.2279875073369 2.59979625578436 2.59979625578436 4.94409916563948 3.48120591205738 3.83775631493629 2.59979625578436 3.18275097244238 5.93489964272786 3.65499577699941 3.80123086013542 4.30500120005423 3.52689480351742 5.1973903764598 3.71802382302551 3.64593111037093 3.03555783025232 2.59979625578436 6.2694627559623 4.03885432209456 3.20900055990681 3.45177722385841 3.12942703094249 5.69595582123586 2.59979625578436 3.58149631188368 3.43608939074294 2.59979625578436 6.44565007031172 3.83362333230266 4.72089113306866 4.49632855671599 3.37524171943136 5.62145896860308 3.04922317902088 3.18911703177846 2.59979625578436 3.19842031549437 4.85826228043777 3.14070476119692 3.81420554761704 3.35067592997401 2.59979625578436 4.45993524155494 3.40243768725699 4.39318575983684 3.86749335096064 2.59979625578436 4.20398165241724 4.00329824664366 3.32378826321993 4.00549615286874 3.35998747224409 4.36137683034271 4.06320435278893 4.06419205571459 2.59979625578436 3.81291009417644 5.28327554638305 4.05103008769675 4.20269073273279 3.4930121375438 2.59979625578436 5.9427223724251 3.45913295495671 4.14593379109511 2.59979625578436 2.59979625578436 5.29522213893672 3.49723216096386 3.78960690973117 2.59979625578436 3.60487272425572 5.39416711912797 3.83640379821994 4.66257492502989 3.11095649955553 3.30853211464194 4.93591418478946 4.27215036043013 4.78771982377 3.1906912113914 3.34481372870052 5.32135722923905 3.67786292960522 4.34727126346143 4.12690001146625 2.59979625578436 3.17011221737183 4.46873587382271 2.59979625578436 4.09111010720658 3.2175151466054 2.59979625578436 4.69697689852783 3.71636582594103 4.4019027892696 5.12862405186618 2.59979625578436 4.74693382472409 4.16587954051311 4.43488994432361 4.12168912135171 2.59979625578436 5.07130649586968 3.48984493175801 4.60404684305732 2.59979625578436 2.59979625578436 5.23764453145058 4.11215830973098 3.72918033412724 3.74712202708874 3.43756941520291 4.93578588189588 2.59979625578436 3.96837784396383 3.86397515092349 2.59979625578436 5.622130621088 2.59979625578436 5.23070429151555 2.59979625578436 3.61868305960293 2.59979625578436 3.52935196132226 3.94159101346546 2.59979625578436 2.59979625578436 3.8399998178964 3.65903663435232 4.0137008401783 3.16073271291655 2.59979625578436 3.9730316781277 3.51243713826058 3.55806038569829 3.90058543834958 3.09448431999199 3.16768203400873 3.38277700222404 3.63950374021294 2.59979625578436 2.59979625578436 5.75077802134149 3.29913367952584 3.30425500275403 4.08636883725555 2.59979625578436 4.14959984514453 3.02884003678921 3.82545553009634 2.59979625578436 2.59979625578436 3.88477420074247 3.51663380570461 3.27009222077054 3.5701883979893 2.59979625578436 3.78663384676346 2.59979625578436 6.05100434830062 3.60579276956614 2.59979625578436 5.19173719224905 4.32846141803038 3.62050145251511 3.90465114047021 3.5178190463899 3.70830021421705 2.59979625578436 4.01527911035498 2.59979625578436 3.30341058845383 5.03834007204626 3.20435226905395 4.11163267292182 3.19004403745022 2.59979625578436 5.81426507158753 4.52278733217556 4.43521305507572 4.10030127978829 4.23146999357207 3.93950875335018 3.24239127858813 3.35923288868612 3.31409563067317 3.29885691157333 2.59979625578436 2.59979625578436 3.61553673728018 5.07048564693747 2.59979625578436 2.59979625578436 3.94823781971666 3.36958725084717 3.61677307627576 3.321338580523 2.59979625578436 2.59979625578436 3.73630216568218 3.63481172564467 2.59979625578436 3.11572183528983 2.59979625578436 3.65527557658377 4.80612664092285 4.44397933374375 3.79905165967116 3.87957555546561 2.59979625578436 4.35335831798959 2.59979625578436 2.59979625578436 3.38420121746441 3.38008103418363 3.53258534326127 3.39145816204378 2.59979625578436 2.59979625578436 2.59979625578436 3.8486904104516 3.63814347932449 3.40474794282282 3.12315809278075 2.59979625578436 4.29928211929071 3.50611797315604 2.59979625578436 4.78870362641439 4.00536962002532 2.59979625578436 2.59979625578436 3.1852947067468 4.89352115633402 3.73905338952055 4.151738090241 4.34679367264773 3.17150791081674 4.70962313407106 4.73862672102818 4.29648576707754 3.65510598517094 2.59979625578436 4.83222238471573 3.84010289877045 4.50375608111693 3.48593425868481 5.07827029939679 4.27904251725738 3.99697679387777 4.07019172758665 2.59979625578436 2.59979625578436 5.18093907773198 3.76378988163664 4.5007891070203 4.92888069347712 2.59979625578436 5.3699243622029 3.97044904326303 3.415894803482 3.573123134579 3.68464331108315 3.90188314019062 3.74435038192893 3.72459246314977 4.22520729982107 3.05448293938791 2.59979625578436 2.59979625578436 3.59521002625218 3.69555314932731 3.35219443992066 3.16701465435691 3.09839870207427 3.41008409776741 3.84226087756042 3.11424136611794 2.59979625578436 3.10157727781174 2.59979625578436 4.40793218502145 3.3970748603418 2.59979625578436 2.59979625578436 3.13011628474653 3.35223927418133 3.45882666299881 3.44035222820752 4.18763574682705 3.09900823605374 4.23633202658956 3.12883395539949 2.59979625578436 3.79594636549562 3.56674635887428 2.59979625578436 3.14105343535606 2.59979625578436 5.18791685313205 3.53442076232412 3.19008785338756 2.59979625578436 3.19774625800259 2.59979625578436 3.50591962117144 4.00249711782729 3.60063610421536 2.59979625578436 3.24931906988771 2.59979625578436 3.43504416208772 3.64358731401363 3.41312046559163 3.72774205775371 3.2895478140268 3.89930246160633 3.29274630253399 2.59979625578436 4.39776753825465 4.13918141603811 3.82175856716567 3.14710624753656 2.59979625578436 2.59979625578436 3.40086540681077 4.07763778574119 3.64174100201881 2.59979625578436 4.8908939026677 3.29403745424245 3.89245209463446 2.59979625578436 3.34915287415242 3.33517525269574 2.59979625578436 3.53014888630321 3.87745892664078 2.59979625578436 3.43349796729455 3.25631718321301 3.88328421512736 3.45815815575599 3.15916706065669 2.59979625578436 3.4117013907922 3.08587502403935 2.59979625578436 3.06075262526231 3.54211256810747 2.59979625578436 3.17372833296139 2.59979625578436 3.22380152582246 3.44044597459969 3.45536050003636 4.36574279650293 3.62300795218542 3.47458296180241 4.42140308608655 2.59979625578436 4.70860358452973 3.12381515159364 3.3738486396907 3.09519307076167 6.05568462117708 3.20409142510325 3.84970202500361 3.51825997083232 2.59979625578436 4.23542959364839 3.53306774720939 4.18214792536608 3.00763695540965 3.11136320296335 3.86853489763726 3.59257682574812 4.54208922865511 3.49030898711636 2.59979625578436 5.52198377215779 3.13906168656558 2.59979625578436 2.59979625578436 2.59979625578436 3.54359859920675 4.4569336025263 3.51159020852859 2.96925739016971 2.59979625578436 3.25797369082606 3.08059389465736 4.00586041866315 2.59979625578436 2.59979625578436 2.59979625578436 2.59979625578436 2.59979625578436 2.59979625578436 2.59979625578436 5.22173989884001 4.49136686158297 2.59979625578436 3.49715164307647 3.5865668184866 5.35204124470999 3.79101118381241 3.68984673265129 2.59979625578436 3.34726718077738 5.30455101167826 2.59979625578436 3.59116851611698 3.39541109862574 3.08352688683135 3.68034032886525 3.50203005288194 3.63524919302644 4.86565765286465 2.59979625578436 3.61037900404286 3.11298070489525 3.23104363615593 2.59979625578436 3.35334699951933 3.30108436898664 3.96164077342337 3.7718602882907 3.38172702084249 2.59979625578436 2.59979625578436 3.10140652150073 4.14343168786469 3.36314563101168 3.19302232415317 3.30265235045542 3.18557612127935 3.89899984455183 2.59979625578436 3.94233965432729 3.64546236757875 3.26490597460946 3.07306420648377 2.59979625578436 2.59979625578436 5.22458643856208 3.11769933174954 3.75105557019103 4.06360059805968 3.07142817417063 2.59979625578436 3.13776652946732 3.69143643247701 3.53440729344241 2.59979625578436 2.59979625578436 3.19560163765469 3.99260251328406 4.08241659940492 2.59979625578436 3.96040304286901 5.4278509736566 3.50975893664833 4.35277260690162 4.27125571353509 2.59979625578436 4.16121752902877 4.19357869695716 4.62618026646727 3.04937180421191 2.59979625578436 4.98665836267364 3.23299208811065 4.28344817242902 3.15150067151979 2.59979625578436 3.41604772664298 2.59979625578436 4.20372537340419 4.25934145628502 2.59979625578436 4.0206611812451 3.09854109867356 4.10222824754979 3.51372612606172 2.59979625578436 4.22952240881057 3.76760737526579 3.7996849876611 3.40083590865166 4.02344476662737 2.59979625578436 3.17435855558807 3.49105114569248 2.59979625578436 2.59979625578436 4.84449424187112 3.20229976147952 3.81245179343671 3.58438721771286 2.59979625578436 4.84847800351542 4.32179414007666 3.48381109612499 2.59979625578436 2.59979625578436 3.29891955515538 3.23026995721046 3.56996809434794 2.59979625578436 3.39551074369792 5.1358350264518 3.87765682554421 4.00870450900245 2.59979625578436 3.37725547101701 3.38765383122753 3.960909276293 3.87095900324649 2.59979625578436 3.89221999526132 5.49077512225583 3.16296043660998 4.20448879507154 3.79652443099544 3.75492677152724 4.39183815085706 3.74746792533285 3.94470379301307 3.78815434729946 2.59979625578436 5.94509085797651 3.4666767382516 3.94474846747449 2.59979625578436 3.47289612489842 5.31834782838197 3.11791344840348 4.33936876840666 4.39882080243722 2.59979625578436 2.59979625578436 3.48356159872131 3.33692940409424 3.68589768394911 2.59979625578436 5.4136947242145 2.97688219355799 3.89343169435146 2.59979625578436 2.59979625578436 5.67731943660699 3.65097381201179 4.20379530305536 3.73992534073594 2.59979625578436 3.61641427842445 3.6259675130652 3.72313740150032 3.88657856018572 2.59979625578436 2.59979625578436 4.95855143215157 2.59979625578436 3.10040922476677 3.75469696613014 2.59979625578436 5.55146906259354 2.59979625578436 4.54882320542685 3.36586943173339 2.59979625578436 5.4130435930588 3.90584824587373 4.31631246402766 4.06437485354539 2.59979625578436 4.20033254357196 3.87627587420941 3.58478682437396 3.19337031441694 3.52399980726882 4.97917276657389 3.9829196369176 2.59979625578436 3.53953527174762 2.59979625578436 4.13918345243204 3.60043099403342 3.85308277363896 3.3217847703779 4.18196899199269 4.0383893101787 3.13052693773863 3.21175968271509 3.54482528760931 3.56365075137554 5.06082967706806 2.59979625578436 3.61701055796051 2.59979625578436 3.3197901182369 5.67928296288806 3.89295669596377 4.1098295392712 3.22347444536885 3.53056413452946 5.84442977168886 2.59979625578436 4.96397134770831 3.62814463980205 2.59979625578436 3.17254904508025 3.57544781452639 2.59979625578436 3.46856026701611 3.22322736688131 3.79716551795672 2.59979625578436 3.59736818850564 2.59979625578436 2.59979625578436 4.69941935171913 4.2631278394607 3.86702542793998 3.64182534636077 3.51929516966729 2.59979625578436 3.41035805204073 2.59979625578436 3.36223058634014 2.59979625578436 4.24810324191143 3.803218555989 4.04222186891198 3.96582882824587 2.59979625578436 5.01896798727679 3.63376597254571 3.58108019770772 2.59979625578436 3.29367264049087 4.12769007853809 3.72725603822417 3.34233340375088 2.59979625578436 3.25006177786541 4.08289655961963 6.50185653103526 4.45313015179493 3.84486432845572 3.62019525175736 4.4688847820516 3.64178627644869 3.79370066237209 3.01607379670363 3.20854780368858 3.57588939803243 3.81712267906517 3.62972932026475 3.95678688296693 2.59979625578436 2.59979625578436 5.15309334404882 3.77751581381514 4.20030551284152 3.29856936453973 2.59979625578436 4.36807137923055 3.69603746055106 4.1771402804306 3.15454793880454 2.59979625578436 3.64703272649152 4.0839966876018 3.61828513834977 3.36381581629909 2.59979625578436 2.59979625578436 2.59979625578436 3.61482800661992 2.59979625578436 2.59979625578436 5.0333482112351 3.17310155599223 3.14301693326046 3.32630363502723 2.59979625578436 5.12420637072029 3.32449490963803 3.23023422384682 3.9572159677963 2.59979625578436 3.35651622161544 3.44060850168788 2.59979625578436 3.43229267361625 3.14781871854752 4.08532605132558 3.10048140825537 3.2500535295445 2.59979625578436 2.59979625578436 3.97396347201287 3.47524811535511 3.40296774934954 3.62398612600803 3.1677776264212 3.91072334621585 3.51759668946461 2.59979625578436 3.85928160272721 3.26704859034321 4.11721293625924 3.44930817813875 4.34334864534233 3.68989894354439 3.29759367244079 3.16483281905453 3.43782853744042 2.59979625578436 4.85230954746153 3.15164342911053 4.69765149143291 3.8857533144325 2.59979625578436 3.76006514077978 3.91808341771681 4.44509448050585 2.59979625578436 4.14335558202267 2.59979625578436 3.03374484675826 4.30111401224888 3.14365100473681 3.25239247268295 4.6911916729925 3.22438648604129 4.09838638144342 3.35595282582116 3.78520782688444 4.57343399013619 3.32706199532729 3.87019450709065 3.08270106822196 4.33902242088921 3.08078529881836 2.59979625578436 4.04117758115147
Manes.15G116600.v6.1 5.30079638057069 5.70503563487551 5.13018454532418 5.1823620930823 5.85705410721724 5.26577511553392 6.13843801774143 5.78445077948162 4.85171988138348 5.83677776594696 6.11582016083669 6.00144410307974 5.93874526757267 5.35960304776762 6.25468329310491 5.53202907831739 5.7500005050797 5.68606726210345 5.94842840250443 6.09978214081617 4.77934231553453 5.70741117440495 5.60967357015906 5.03275817633549 5.8523056114579 5.89570691401315 5.79257656859269 5.6375977784354 5.52819649414464 6.31124504832191 5.84508625034465 5.23726134154243 5.86201211244623 5.82040174880604 6.72469248311916 5.48331985768549 5.91905819688093 5.00942516577332 5.44215729911005 5.41467545702252 5.26200577424608 6.29778102365125 5.39297467550846 6.17432054168369 6.23190802051814 5.66964724480451 5.4611547295344 5.57880158801332 6.67892347471955 5.85236538064592 6.22480216823088 6.16866717066341 6.32914885572186 6.13398305145475 6.00886956386488 6.56582318498986 6.10809029044212 6.58381789470447 5.48932841467481 6.20226092270997 6.05516103141445 5.55440001652857 6.09294073162243 5.50880681331723 5.4598025724361 6.06825638949379 5.83824195135751 5.66546559049484 5.58927250793792 5.77123792224815 6.38192518419856 6.40581432431114 6.93539770269372 6.86478059547217 2.59979625578436 6.56325179714975 6.10683755395694 6.11997777170584 5.36270135259335 5.76370306931619 6.76082003985563 6.04438811391574 5.4100845263413 5.94277008004953 6.43179024603684 6.88692030555723 6.55822111719461 5.84817229984352 6.30751777212485 5.93328503935753 6.68804549646066 6.01655276144361 5.98336387051511 5.41116613348045 5.6713578930303 6.49849123143333 6.62002694096316 5.51102472682006 5.83789842197471 6.13503065865221 6.03516049520926 6.48201084512214 6.03897551602164 5.92086212387939 7.03778237732441 6.68032645661478 6.63396554681155 5.90038558185334 5.74709631613744 6.09342069961418 6.40645344310122 6.45858851842243 5.94334812446915 5.2163831657077 2.59979625578436 5.45407893192555 7.26606018663367 5.57978025839429 5.93921113936781 5.95501176209823 5.60011237625711 6.6912503721644 6.01962215406074 6.1061974771169 6.20759345108541 6.05663269891265 6.60550291956286 6.19390451516452 6.00810203787549 5.84911068947353 5.48929618223263 6.65197046714157 5.90598509684603 6.60951315814297 6.66232608558725 5.50573461633825 6.41807411188978 5.39247473872524 5.7332229427369 5.25063878325825 4.06152915887893 7.18055741466077 6.10102697271959 6.03083423975162 5.8624470248396 5.8097585057192 6.59130134891373 5.75863918325262 6.45886951550629 6.99041309310999 5.87277884518774 7.00229920266007 5.99638636187746 5.99745169350226 5.65946609648561 4.90168488199355 6.68998940992681 6.04696470420191 5.65954140542396 6.23532102149866 5.79198959481359 6.20599415881525 5.59986989308508 5.47921435088621 5.44469144148846 5.40453536368314 6.91046497724269 6.37944537335276 6.92228915010659 5.65894192419844 5.28252995294964 7.10129681893058 6.38405472079661 6.05766178650102 6.04763505711543 5.40439766182354 7.11588048535483 5.89935893346685 6.19786651559378 2.59979625578436 6.31843723056097 6.9540062178422 5.5200514222973 6.27143606667159 5.85274739680594 6.65233080198795 6.39448676157809 5.69399002192938 6.40900359758442 5.98623017726139 7.17703907989657 6.26244494880503 6.47148566077929 6.16539527780356 6.69913669608325 5.92758481191855 5.77150285227481 6.05077823236419 6.52907757034241 6.42513457791954 6.01875187317232 6.08253294139893 6.32152166086791 6.12757079400635 5.79201213987005 6.79281554735904 6.66865658676518 5.92139999414111 5.59481017489663 5.64152897057053 6.10490540004748 6.37476095905869 5.52264954835677 5.31073049465252 5.53146979347137 5.54863974258686 6.12931745777039 6.75046787550574 6.39629973824018 5.60381945500939 6.62694351601925 6.38222409782227 5.72113987377909 5.49912093753209 6.63877841760634 6.25195972983183 6.88480583419746 5.50013510925483 6.498641942842 5.78025594776122 6.22901817744977 5.18139707695187 6.77320698265364 5.85486033580372 6.27924071681046 6.30799955557903 6.73800922195806 7.5116471373701 6.28615942931393 6.46681198915733 5.25405478047367 6.31251829321104 7.71010025185807 6.35759057718512 5.8528944460242 5.21108855985309 5.6983540336663 6.8793409261374 5.89128273435198 6.01800050197485 5.15694558841555 6.04461890764793 7.33936766328955 6.32903764298824 5.99616909929945 5.95124346408492 2.59979625578436 6.63667987769149 6.43136514828509 6.19722488168471 5.97652324735909 6.02642093224428 7.1697690241354 6.08974528977127 5.84150407461355 5.2375907851813 5.19808088435225 7.02646842105116 6.15806003928509 5.93843526793981 5.33782476715088 6.09475829859528 6.94997097142269 6.13524272702749 6.08264849001795 6.01774296202125 7.01140478442408 6.23259248789457 8.11689509131259 5.89582723122506 6.47160864118824 5.54702953782445 5.50738755474079 8.37643939094792 6.31082321632042 6.06222084923972 7.2114278328652 6.87676854963729 7.38128038727733 6.53543620363886 6.35071687074173 5.83427242315055 6.1419459480469 7.06000630235442 6.37367140021674 6.24285599659252 6.2016841304277 6.203872023313 6.8488848502491 6.81976158367931 6.48827449040837 5.64773539361309 6.45404891577085 6.47427737808913 6.44426173689572 5.60836763187074 4.76417997659723 6.273223469475 6.08775168143696 5.85876326078222 5.82670816008251 5.80384328957431 5.70287288829738 7.31435255944391 6.68922686096467 6.03280755792869 5.54725471903736 5.56880145873753 7.0146296800474 6.51243952251469 6.08733448651988 5.02395563677679 6.22757825149602 6.92776675289171 6.80819768361288 6.15872097235441 5.76061774765655 6.48688098051155 7.34652122091924 6.58633231969799 5.44584471766811 5.67633012154189 6.28297791613009 7.4356545723527 6.84988538454289 6.68390608737394 6.8265002941825 7.56274130446804 6.49613009688282 6.13491658934598 5.49559137805058 6.66744654556284 6.45627890696725 6.64783801889298 5.85806348371242 6.54683395440592 5.72081046068136 5.76071093777918 7.08419654071252 6.7231175325806 6.00133475582319 5.71915091219909 5.56487696262449 6.38577416623351 6.26099250356474 6.64358123143902 6.42663520602546 5.45084463451982 7.24894503523789 6.32271537525182 5.67984771474498 5.75333105471666 6.76211902884946 7.10672210409084 6.14719493700611 6.02212956597167 5.69911830320603 5.95621251216976 6.13684360063248 5.6802039514578 5.73642270731727 6.07406889060521 6.21305107868412 6.43914480935492 5.51289296998839 6.08108761590631 6.47869617931909 5.02659729994653 7.17586581223041 6.33939419938743 6.9529284779521 5.99766240732095 6.86618110749469 6.9841044820748 5.89107388370448 6.24064177356343 6.03903367612584 6.4328779873969 7.22326563875574 7.32971075077527 6.68082846831388 5.53260901940399 5.596238504058 2.59979625578436 8.22708684538577 6.33513874419303 6.8303606015746 6.00715779801713 6.78539699557433 5.43862247409532 5.9971214170685 5.68511080586692 6.58171372157674 7.00736431935202 5.59821775458615 6.1496725637013 6.43436467513767 6.2857820756509 6.58462949606703 5.97780081981058 5.43565541382288 5.79059128925525 6.05457057461248 7.28320985377415 6.06502333859525 6.27134703415704 6.01190468252301 4.59364027235975 6.36452726277728 5.39760967875445 6.18611478669178 5.70726742591658 6.28227106317188 6.63109658673575 7.89957176133511 6.88193400789864 6.78985905393492 5.98570615686373 6.83245018432968 6.45299669544194 6.38844558436858 6.40600200894903 5.72002598876947 6.23572908070256 7.31683262970677 6.55627473542194 6.45570377068981 5.78799597359034 6.21554246716269 8.13948779243682 7.03366295399878 7.22089863286593 6.34260625228542 5.81166784256791 7.68406978683544 7.87883760091543 6.14468017767328 5.85549146077859 5.29970810755228 7.06893328051097 7.34031003446102 6.17335418020603 6.67423486223254 6.13387071300864 7.09090971804959 6.42494761790185 7.14234613373246 5.44919481218168 5.96624869816853 7.50685374589974 6.33520936186549 5.5774319153558 5.44015691156705 5.8317187514198 7.44484818404941 6.86636885104609 6.3414360312702 5.82001040456001 6.91453868123625 6.60507425297097 6.82637618738995 7.02045197464167 6.18516481256411 6.11176046791536 6.54446762267585 6.44416303110998 6.04259255708206 6.19940020093588 5.3961184372965 6.72363768937318 6.68129353666689 6.17254996972506 5.54234154808627 6.67805067795947 5.78597147074947 7.63854805681159 2.59979625578436 5.95197835355557 7.12574847348865 7.13012239923424 5.90075677772188 5.77143095428466 5.5260879590803 5.66690353480945 5.88031054044128 5.51399892103178 5.83061414666895 5.01351622426569 5.35563911402906 7.1492855260788 5.76121046925961 6.00363076408579 6.78785941991906 5.167349575124 6.78165396960829 5.44201734214166 5.61230218978092 5.62117649372524 5.65187079480343 5.86102147759042 6.18048637315291 5.2426238175524 5.51604918843625 5.89418576394706 6.09010789548338 5.33068681756008 6.06303849054349 6.15744859823093 5.67051172003255 6.22868505054887 6.12252847508989 5.57669147691055 5.74204627826137 6.03127394080476 6.13367133404324 5.31935629366942 5.96244663707628 5.26652907178064 6.84622509299711 6.97972330343695 5.18420072457802 6.25155708362165 5.08235802634809 5.23431924886836 6.27093366286397 6.52294327175068 5.64970929406333 6.02988040722492 5.65979181089074 6.7819723033528 6.43027019567522 5.74247729106366 6.02093139553084 5.86453295064645 5.49405170596544 5.64334886672075 4.93939694179871 5.76132516208085 5.86698885792144 5.64057593934443 7.02889591180095 6.08547982157702 6.10294194398978 6.25666160965021 6.70433014106324 6.01966113378509 6.49884070824328 6.72822525716255 6.84820780555172 6.14538463094563 5.54093422296605 5.51708856984737 6.06936732011608 6.22423849027271 6.46157935824729 7.53928483656186 6.08938060220113 5.79494779785457 6.33200568807322 5.37915777177629 6.03424746375879 6.34330593100344 5.89822336901242 5.6139533497137 6.54942651806858 5.83896272749628 6.74009038329567 5.98877837774352 6.17893010126575 5.29215555101227 5.65708165137556 6.96761758887413 5.64752978484488 5.7588737990019 6.04413112352446 5.95746936063184 5.55859097385154 6.40263860658434 5.71550295381334 6.10496331923667 5.82064895302311 6.68993454807381 5.52547012912756 5.51947950209434 6.8709822175463 6.33860709142184 7.24934724540104 5.20658123861782 5.72305543308298 6.04047390443671 6.17891468820337 6.38659606043939 6.12254595547633 6.19120602390904 5.72131133199187 6.16960035842446 6.57403416742615 5.86788706036966 5.94903392381674 6.28633591502272 6.63830479439569 5.90196871289008 5.31583332484831 5.93550198811363 5.62499894789416 6.67683036099416 5.87261780394317 2.59979625578436 5.6989095155557 6.13956664337991 6.25987396949668 6.2937233133567 5.51977352067448 5.55362965167779 5.64097762463863 6.22627352288566 6.10985665928661 7.39361209551333 6.16847307301605 6.61404605778629 6.20533532725241 6.9371797000665 6.73915054514056 6.07148218114957 5.85101477511383 6.04223980869478 6.70856449377192 5.82418373434035 6.03754579994022 5.21438627469635 6.87708650034904 7.47773737325779 6.61121214599996 6.22992804755137 5.14295239634672 6.77250839753496 6.71645029573529 6.52158768766319 5.98350200318222 6.40373868069817 6.70999667270895 7.02170195650479 6.90167482786097 5.4905597144162 6.2560809729004 6.28609307097323 7.69131577826802 5.66832519039415 6.14273011209626 6.40127481095103 5.67004635056417 4.89515078758113 6.81393455847621 6.13689829719084 6.43305682135984 5.11328229599291 5.77315364244523 6.9089293520679 6.7175417746526 6.20494004291437 5.44923818193567 7.10953296113273 6.75096266775056 5.60198164636945 5.40543120465856 7.21130825421962 7.15019777690763 7.63104236832047 6.05851819741563 5.46872298125349 7.46073317084858 6.80492769757083 6.39974021310272 6.3889892922213 5.76773216905452 5.93354635586678 6.17064995199924 6.86750138451346 5.43284111539091 5.64239440263809 7.75272917256314 6.34155844811581 6.42441529567103 6.04183798966492 5.86929290811417 6.26306251436344 6.22803801336294 6.35688420814151 6.164924073271 5.90037843131118 5.76401862335612 5.7765118892411 7.45015395030033 6.633685757606 6.48017772389163 4.88543292755243 5.49015424955404 6.80436999447954 5.96397326926943 5.47538614528066 5.31773168409808 6.40170441133715 6.88904740219751 5.93084836929907 6.51422106805758 6.32474047040674 6.50330002359046 6.28074763627802 5.98031217937892 6.14360235901392 6.52518045138533 6.05203315009964 6.28134428389688 6.72629978832749 5.97070570968742 5.98308535108264 5.79614405538094 6.31237865553855 6.24411687633922 5.98663787905008 7.75316316529636 6.70387590821981 7.40434712604471 6.39700193422018 5.61088024143791 6.41144580503176 7.06901302397651 7.41570351222463 7.19377313030999 5.90803468786555 4.98602991708247 6.4405440490308 6.85544577537772 6.31570767775966 5.65845593585661 6.11628662824351 7.35963550437587 6.50924352275901 5.64408466356707 5.97583856876311 7.06123873818986 6.60726898339377 6.41287422808492 5.82585528674552 6.01156432937633 5.20839888582538 5.33987320672475 6.03955589154036
Manes.15G116700.v6.1 6.92123311101081 6.59904761816619 6.18138157752315 5.63194645214752 5.69634506389012 6.65754857375149 6.56198895858338 6.79192512686519 5.45039079123446 5.83677776594696 7.30456262494209 6.93883529890625 6.84040511252234 6.43081018800381 6.6226088824225 6.70932073293423 6.19953981515727 5.91877398561206 5.81416564074723 6.09978214081617 6.92934378392495 6.5050936726548 6.50457087480829 5.74935506629472 5.830080836156 7.21615701804042 6.6257509349733 7.12019471823149 5.78086160083671 6.81498933764199 6.94648756351275 6.88379245480133 6.93859038143409 6.02174713976326 6.71262048641946 7.22329863754475 6.74061600323758 6.66015135557644 6.77772525724356 5.56145055714332 7.06270369829051 6.31949571183284 5.90000802482942 4.89213823309015 5.74930134425176 6.72413058441164 6.37926235486645 6.77169404828461 5.59434715750691 4.8771688262114 7.05282075245064 6.14250358165399 6.74845454543551 5.84900270669596 6.13573960900464 6.95274874903898 6.62364457236265 6.54806415707613 6.30175049075108 5.45992564378204 7.83176963217023 6.51592995955262 6.73109021928054 5.50880681331723 6.54746218748358 6.94103188164379 7.21056047297219 6.64076147045547 6.24047147631031 6.42524142092828 7.25869165112444 6.83607081772779 7.52814728784937 5.8166066397783 5.69841527937453 6.35527510259108 6.4259544984641 6.70042627736816 5.36270135259335 6.21769018168461 6.93418556696185 6.12056568323936 6.66727982483299 5.59318249332579 6.30060558144928 7.36420635439077 7.31014998166117 7.50835637904438 5.82912055680911 6.48214433232757 7.16240016793598 6.81819168112939 6.48679258162953 5.38513975205502 7.0281325268453 6.94431698106862 7.00146551392358 6.18815024104707 6.00775117532724 5.63668191428246 5.37937049668787 6.9866839430853 6.6258125480066 6.63127730658836 7.03778237732441 6.11328216099315 6.76828131854258 6.46710107991332 7.13131936375952 6.12799415635003 5.25637066015827 7.23117582059464 6.28047790028103 7.23185785823366 7.02921040017765 4.90123100346765 7.12699006522127 5.57978025839429 6.63949512814769 5.30286778246283 5.5571119248034 7.25825498582013 6.90588046218154 7.86921620993269 5.82447105041069 6.2151502072651 7.71119347416923 6.82903106932437 7.69581351224069 5.60437073529577 5.87698164836677 6.76373667585969 6.75709886290996 7.12207154304018 5.32506524222314 5.10922607537262 6.10306742717955 6.2844323930189 6.31153985790708 5.28625433366847 6.3864356401256 6.13556693746218 6.10102697271959 5.72914802731123 5.91797449668318 5.58696679912604 6.88724449264482 6.63786264539284 6.10400868648823 6.46902882030237 5.84761584831357 6.18509011879075 6.63856571027981 5.99745169350226 6.245665060975 6.11353847147175 6.49783911510299 6.23587084811392 6.44870668787705 6.07710743839942 5.50768371939169 6.75779163677916 6.14319171671624 6.50765984764567 5.12092151505418 5.43199097489232 7.0353040238444 6.5835089020312 6.05100434830062 6.37563200485974 5.61544695563794 6.7491079019017 6.6892415514715 6.29855334353287 7.43144549867982 6.63419825899514 7.17346141877794 6.469899117868 6.80988412894188 2.59979625578436 6.54084677265745 6.57191688267229 5.92280151161194 6.52202812709351 5.44937276837218 5.50308045076951 6.45874324925985 6.9882511599232 7.26004817084521 6.50132960793197 6.75494476075708 6.25178859175048 6.05728775581203 6.66027599156543 5.7317272271987 5.05632127711757 5.35590466417444 6.33858053959046 6.41404008023558 6.38217871121765 5.33661069174207 5.76469060940964 6.42123836811967 5.91669225427557 5.41457691821389 5.45276084052951 5.62851565905274 6.31198943343258 6.49613948030168 6.11099597149272 5.56640891430587 5.81073955485979 5.85836892401231 6.58288132184611 6.80516333657931 5.53311124520028 6.68224791685643 6.56826556220992 6.93987331049872 7.22128745366003 5.96841952886489 5.78217523629979 6.11787390518742 6.68957091761244 6.62921497648562 5.74279334888452 7.29399232543814 5.50013510925483 7.10630992181049 6.64501336212807 5.51539966648858 5.6284250202795 6.20417317099551 6.11319570624667 6.09108017685511 5.92987457536584 6.06769577713399 6.64670791320954 6.18627563306382 6.42225366183811 5.55252513156766 5.95752711215908 6.54795374130355 6.26046492043102 6.96338394343383 6.21558199910267 5.64293793295695 6.72188873321573 6.19037118601665 6.64506066346611 4.79463122536564 5.4339478720041 6.75345847170507 6.89056041505845 7.19862499207845 5.932602065168 5.83224570338506 6.94300992374508 6.22552354033394 7.10141095034555 5.73588227231438 5.60382076314685 6.59507665480049 6.34491222701521 6.55471346036949 4.92888069347712 5.51930860049958 5.97802723105933 6.12336055941329 6.10213017265863 5.53259362157624 5.99994242589828 7.07796685894041 6.2002337097287 7.02994917551634 5.62937454123438 6.1765075834513 2.59979625578436 6.20166181986596 5.91045223319183 6.32005005630059 5.37842358202042 5.19976674584043 7.07370700211036 6.65934729114655 6.68094170725532 6.04655033433077 6.04818010330208 6.43487293504426 6.26429647446929 6.08171034851855 5.02304385974108 5.46190618516406 6.15693525131039 5.95566036422979 6.16532687554439 6.28647551611213 5.37778456072888 7.11535781898854 6.75248158872968 6.57556867744355 5.84922751396127 5.64500217333521 6.36211397898 6.12962818207449 6.08114138574099 5.94483493002891 6.0112912114568 6.8938068107626 5.67010335275667 6.53957282632432 5.93662417804658 5.77513222903481 6.2554925375326 6.17301073531915 6.48848808465298 4.96290732425558 5.34949796216802 6.21158499488108 5.93964063920925 6.06481412087151 6.2529657692906 6.06532303545462 7.58515487181804 6.73334083930428 7.12326543861048 5.94069689414396 5.92344952506578 6.94360092462856 7.10756319322596 7.42287983708353 6.08943935479652 2.59979625578436 6.25514812292588 6.32293984872279 6.65927568698587 5.5952721540741 6.64190722975497 6.57609890912951 6.3791131113634 6.64639494425893 7.25864736929717 5.45622427301135 6.69358012288227 5.83348245182595 6.3130548718837 5.48028122677555 5.97120430611608 6.61654568271545 7.02921967388118 6.21693016194256 5.44941621437221 5.47634518758052 6.11604153092902 6.20389363057401 6.37911238705971 5.00985094957865 5.80164523202967 6.79353949835417 5.76282496022559 6.2808422989021 5.69354219106957 5.27881672069707 5.96222866842253 6.48609994276129 6.7689560965074 5.2549520174847 5.56525870719454 6.69475726405857 6.57263776247066 7.03195102230133 5.96526049879369 6.31433951201039 6.21780903696237 6.01762533320038 6.34484627295378 6.76320514716155 5.42737170906605 6.07116315541341 6.92544612857 5.76413445857777 6.64883721582234 7.14556108199967 6.1479828021854 6.59567333203143 6.3509269852746 6.98401008985411 6.01787720590778 6.8533310877907 7.10302079214769 7.02338762470983 6.8664971313568 5.70875494872284 5.6534184461126 6.19874178482155 6.69849091374809 6.59765345634259 6.15317484982959 5.56575813089601 6.1160732798329 6.61543732761089 6.4034867926951 6.03770029039887 6.53737735959885 6.50187369944701 6.13194352088655 6.24927802646258 5.44877946249773 5.4007746697071 6.78649063452506 6.65978505204536 6.58875205663094 5.80393647487357 5.85981366279902 5.85423436860475 6.12733320703281 5.96192737457157 5.84625861198626 5.30308655103378 6.68911100101823 5.60880440188635 6.49129854598626 4.89719802750272 5.93197975501663 6.87651863738024 6.92143587433554 6.76115996283731 5.29402542558373 4.85529052058578 6.07348619718548 5.69269588124093 6.10392864002071 5.08652934455484 5.79305183175965 6.24632898318534 6.08303686674631 6.35947538981587 5.40176631878877 5.48329088932552 6.51842187132824 6.17622970169223 5.54270496621245 5.60635905693654 6.01276250592451 6.80198114927594 6.21817607221147 6.06128085816383 5.33467480692753 5.82249562628382 7.24406271932224 6.22068019880984 5.89620563377223 6.07007930954891 5.67516604897445 6.55253631207631 6.04553300493853 6.50250008833187 5.99584466818748 5.48014748050084 6.53937370474672 6.02863542783276 6.04793320665574 6.24634866925715 5.55347062167802 6.56722935433848 5.76671876082388 5.7175089508052 5.48150280191573 5.96968450744384 7.38914633500112 6.65441657884076 5.89966269739538 6.57932247796158 6.26269085635199 5.25034828461272 7.04454234571425 6.89194809007318 7.68627574020315 5.83736329146174 6.39806376233899 6.14697908928915 6.20795868323622 6.73694444822197 4.89397516471962 6.02930102918966 6.66446917723854 2.59979625578436 7.18204515783671 6.08348125709802 6.53976613712059 6.44696719942945 6.60522604865459 6.44630284151084 5.34204964341463 6.77122826963288 6.30996005001138 5.73802729122773 6.01891106471525 5.96219550752634 4.54507982488406 7.06482147809373 6.89461982324567 7.018479155108 5.74968337812789 6.08890036337202 7.03099489521686 6.34695511300775 6.20334539218472 5.42001898275079 5.42226691255993 6.4633214907646 6.30068001177066 6.25947778284328 4.60395042457947 5.20266183374147 6.23858230187746 6.36199088074772 6.21424398875776 5.24393917198896 5.07597479601367 6.89190815850087 6.89771029808249 6.65888006458981 5.59432927453077 6.40481181725392 6.94273905574625 5.85685494936896 6.80232482952355 6.71013990171526 5.44341030654807 7.09461791300375 6.66633832949755 6.27430503071346 4.96632434037292 5.23996535169223 6.32376570488946 6.28457218603625 5.93202038688188 4.75932001714602 5.78468790343894 6.46890536260649 6.68274284428188 6.07429351945353 5.57686489068494 5.39750107887496 6.7384915352203 6.0638257230154 6.61623369815811 5.01864171317875 5.130516787322 6.45455538513055 6.66852031856302 6.2746163676714 5.84746232701559 6.91807096455802 7.07638269016014 6.88290236644529 7.39802013667073 5.78355436081557 6.40930779935392 6.49369215186278 6.08568070448788 6.49595143659397 5.56163949245625 6.27160670422765 7.43841704358144 6.13420592969995 6.12033676592582 6.35501116787855 5.83405934644785 6.81881130188644 6.52876214946058 6.24443676743365 6.33937510355443 6.12452321094909 5.26319581610425 6.8777029183984 7.26590473628458 6.9748567880462 5.9606553917678 5.62432341294651 6.3069685857658 6.44121123106896 7.03343988085492 5.47756233382519 6.00414114153756 6.64162109341024 6.56645884825663 6.60753831357981 5.33462605669854 6.06426502145473 6.68993454807381 6.93908920329846 6.84074335966718 6.16102746604626 5.68512427494034 6.8587271420844 6.45252301748468 6.53747726020159 5.55445011610562 6.19674239130155 7.08945573070628 6.15675229233546 6.01571584258749 6.43082492874581 5.62308624421615 6.53780207009549 7.16724679862461 6.45721616691604 5.30936806900067 5.44797441992857 7.05052660190619 5.97096929885372 6.96717869665136 5.13934431856334 5.58268590062545 7.09084021487607 5.45667075841334 6.75540286793351 5.89960344967082 5.50440632011027 6.2937233133567 6.03469372024061 6.9460809700161 5.21678880130161 5.32001939049439 6.60313553623306 5.21631662540804 6.71784530517545 5.57238226094609 5.72440515974775 5.9792121812102 6.26966888195564 6.48902529613153 5.71990861591283 6.23477012960261 4.87964051764886 6.0352992010307 5.77481682090605 5.55037598205006 5.8727555629664 6.19589623707417 6.56068561307645 6.96479970342649 6.00520314396327 6.62403065371729 7.32547618520384 6.42440500502009 6.7346302224227 5.72378831413884 6.27438817492132 6.78133898631886 6.59657946732758 6.47356255810298 5.56501344114471 5.85380391713065 7.77927323830582 6.50185653103526 6.78796228844318 5.59031497241758 6.011286521109 6.53277011833147 6.63313892412046 6.56485167269138 6.37208135115425 5.46448702909628 6.25734285060004 7.0488309875829 6.93638295062947 7.06038688210683 6.01653143822659 6.7081585319209 7.32987312242343 7.23189761401784 6.32681825380583 6.30545076008865 6.88659381303743 7.36543995834072 6.39055818476528 6.55008843821488 6.67958935412273 6.39831310651252 7.11542200722993 6.77896831895112 6.12619724972271 5.63427047543674 6.17064995199924 5.93037645124443 7.42227970722944 6.21256790761376 4.79587404593374 5.37506605778044 7.08678563818856 5.83459739212687 6.24782612699316 5.96722366931954 6.20932756989382 5.73824654886012 6.63268384633136 6.86398034106374 6.08054163802277 5.87221950478855 7.47114189699478 6.73311201907298 7.03294702341038 5.17013404944019 6.20152062172708 7.14623232425643 6.11094685922402 5.70391175089943 5.62166567555419 5.52238095438682 6.14750067092194 7.0642676287294 6.73121784484095 5.65589116700026 6.01919658509802 7.274260648022 5.94075110938093 6.21757180625657 5.94388405407193 6.57833200446807 6.38702557234518 5.48657701619771 7.30313024062715 5.6554946629595 6.07145450016493 6.45932206255326 6.07304951249144 6.75784789366076 6.90717940898343 6.28711892514388 7.06376733358525 6.55511971484016 5.61088024143791 6.22340248272827 6.85339759625093 6.8602939175067 6.43900328301638 6.82941284627889 5.4959414254337 6.46795120148072 6.40865951184926 5.85018577917168 6.57956560233782 6.14482717236584 7.0680384633769 6.88699349899614 6.44685982135568 6.75603174583843 5.74877049885484 5.41722732862174 6.9804707702106 6.30089663422652 6.94883960287099 5.98250419731666 5.91459898311518 6.79682144592694
Manes.15G116800.v6.1 9.53269440213288 9.79161352784366 11.252035168905 8.87060662376252 9.87517361688917 9.12213206943157 8.92621340263388 10.1191794214749 8.83861955587776 9.63251236794239 10.5815755500329 10.2393863398704 10.58921922179 9.77314230885935 10.4067848822443 9.64401529966906 8.70735936043993 10.3231834756082 9.3712573964071 11.2676541372326 9.29961729194851 8.77128829679086 10.7208553880455 9.06428683412678 9.74092550299444 10.4756179363025 8.90627323366289 7.81948557431787 9.44624776057416 9.73526493474456 10.7385110325022 9.12401031492127 10.6251953950745 9.05400325160876 9.98879089980212 9.42299614602266 8.5642290790053 9.62301218471481 10.219978023789 9.59207872754367 10.1718931939543 8.61318334816158 10.4667852061634 8.5207829738376 9.68861430480835 9.35006640431372 8.99301862500957 8.88017661462956 9.87656317308356 8.96591336197362 10.1367899504113 9.16548234914807 11.2414394705213 9.42004672740625 9.62574399416129 10.0841975951783 8.90359893082219 10.6514635887613 8.99803290286387 9.7886975473101 8.64962572129957 9.28364126786121 10.1984736447625 9.21363168159567 9.33654107061345 10.8139105294779 9.8925517772207 10.1481367152192 9.15936531677753 9.30159204338907 10.3306147313406 9.55125328370799 10.7841252614 9.59838232419386 9.83517864536996 10.5001437659697 9.61618389214606 10.0097761255998 9.55073738006148 10.4043582110072 10.5752836835626 8.97477808280888 11.2156238360509 9.19597817534792 10.8517825502941 11.9541505208264 10.1383918239368 10.1816183141285 10.1354227422335 10.1706146343895 9.92453130025642 8.59605258837889 10.2262482280565 8.95298654965339 10.1289644794825 9.52486836658964 10.4645098848444 8.08594817976222 10.4909628351025 8.68672057511544 8.82747985242198 10.2021019021869 9.05058277906555 10.558697707467 9.07169009688824 8.72579394643188 10.9135088882172 8.98600645124042 8.99612493458362 10.2072070003551 9.26375585552428 10.2864604996343 9.1393996040743 10.6407738721366 9.72025793397336 9.30044591666547 10.0638108664913 8.81985185848403 8.97038977758351 8.49787558845327 8.87971717319036 9.32437001495228 8.08363210461722 9.72800034810258 9.51432066420877 8.56138876258795 9.11758760755694 8.64189179032829 9.83776993281219 9.38380063637581 8.38133179658088 10.0102937250922 9.4137358621742 10.3566243231958 9.53107779617121 9.83119432402855 9.07548846420051 8.25040039782795 9.21137609739983 8.19111617822269 7.63713536271599 9.22190497730115 8.05817218389081 10.2644346673039 9.61457329982125 9.98683616766481 9.67085104726633 9.62857765857459 10.5121192669032 9.67824760841612 9.04209615586074 10.5328197663641 8.55694440224247 10.2874622579127 8.27670473209257 8.88637285307844 11.1060644528919 9.01564047832485 9.82001489925223 8.47642198007913 8.63227805966709 7.99469298424988 8.51754316129972 10.7715544379566 8.58180901826382 8.31393217907486 9.75247734931596 8.59908818951364 9.38557966253018 9.92806844317629 9.22788113550179 10.4897135203601 8.87652291676374 10.9145280697156 10.2141201554032 10.0829636245248 8.77063166408206 8.15749367026911 9.83205359250194 10.3796789821811 9.7186079036219 9.68585077651335 8.86996821347032 8.56336760891361 9.02332401964942 9.10769217255982 9.90759285609908 9.16651641387898 10.6695013904563 9.31264182722457 9.66661392902309 10.6268363257849 9.38245543646343 9.00072832285908 10.4202197273151 9.05432021133146 8.27272431817476 8.69316414368027 7.90072380541823 10.666878303754 8.12097511447019 8.97188832427328 9.34142069826507 8.97707879628183 11.0108642956454 8.88929747649659 8.60114614992818 8.48844100752233 8.91496224416551 10.9240876038786 8.59316480633747 8.59456536240868 9.15322140289954 8.94950076559291 9.11132604703481 9.31221613854898 9.29773946171953 9.87453428922798 10.1531266243803 9.79317055815816 9.95628614681358 9.79376883890238 9.71807983278034 9.24219574911823 10.4024314668146 9.15668482555388 9.00804793622344 8.37856687366993 9.46084991440375 10.3927659587703 8.91424354454729 9.02441763903078 9.39367077803727 8.57632198269891 10.1628684579301 9.30695227032023 10.0215734921795 10.4313105033532 8.19017913964545 9.57299640243219 8.73348584308125 9.18972870587497 10.5477270688382 8.947544721961 9.94537229209655 8.59108943658328 9.43067649638997 9.36569874175513 8.40847793836317 9.41965797670011 8.64792873960076 8.41380198107397 10.7955386068424 8.64105454370283 9.97216097880113 8.79406142603751 9.53138663467413 9.58906635481452 9.02063677195836 10.1724501409262 8.06567817633557 8.92081223649453 9.48941986924604 7.99283662604124 9.33987807173114 8.35335568283564 9.09996347142462 10.5586802231047 8.29636815603285 9.64074835753691 9.71950322247017 9.77069098857658 9.88598248510142 8.4794439822458 9.29664562491184 8.87691808878882 9.70833699970029 9.33913387672178 8.80050659750032 9.11907634081179 10.2917166522988 9.17251558042474 8.99274022910881 8.91807546826966 7.65375160721893 9.6455408393988 8.4387590761914 8.53315803152123 8.81083740789304 9.03326327532543 9.85212717879228 8.99673316979199 8.79703535842788 8.20459569906449 8.6156505459404 9.48379136582189 8.60931662781315 9.03032220823393 8.76833733708585 7.65689901519103 10.1699876770116 8.70884841350219 9.50468728707281 9.26520099508147 8.17966963882852 9.17411848283587 8.50193053538907 9.53065336316555 10.0748102799697 8.3696962338441 9.93579297971435 9.68747445503002 9.40646675630837 8.57654758217584 8.5846372509225 9.69375740212192 9.0560267886978 8.71886064020045 8.2199668132197 8.6028767685823 8.97749479955957 8.40279018551931 9.00150136177875 8.84895861250203 8.4079326034803 9.60984916930821 8.92712964920456 9.58355227740647 10.3218145004537 8.42114326550582 8.76419093380795 9.40098391461189 9.24796555245987 9.36512494788187 9.16463024682886 9.40519119442443 9.61721548695095 9.40987793113014 8.91692364953603 8.95760657442874 9.13573479045708 8.80938787750257 8.85946577724506 8.81831976580116 8.49144923722012 9.86880180658205 8.76348997663015 9.26236466804288 9.05915172129355 8.69245195202224 10.5547040105433 9.55254351146077 9.30207977059173 9.3240811964276 8.9540702226065 9.88952695115724 9.1834998701226 9.29051299907345 9.23680237953988 8.12476927759834 9.70303861645146 7.94297996404337 9.65413156602582 8.9474930582476 9.17868037778411 9.59582887668423 8.51771872564405 9.03056032933758 9.74133936807024 9.1553667632596 10.0965450547797 8.85813437972258 9.27138157423508 9.50232482257215 9.53161869127909 8.77941678317227 10.1985997455367 9.06133843461959 8.63235876320734 9.94326418538375 9.65804311209146 10.9265017241135 9.4941884628032 9.54620160782961 9.47105302353818 9.60858634598264 9.95384485871218 9.42191291000368 10.0265510361051 10.8555605093366 8.25294380635974 9.47422682129688 9.11657294323397 9.62725899240036 8.6112755945467 7.92003019741366 10.4060555152899 9.33729608477082 9.84869451895793 9.21644226341498 9.06601494055645 9.22075486210937 8.34604544455145 8.5780036816316 8.4294703771466 8.48741060636902 9.13446912074404 8.7951314707594 7.79798994570979 9.51731382470859 9.4652920314245 10.3385328467962 8.93654243181925 9.11053072437922 8.65651074887352 7.6646159604194 9.44377596495993 8.10891474884965 8.68436718586763 8.58549177021414 9.09003864175145 8.88581859492028 9.16874059448103 9.31447041580865 7.67049600671819 7.41872643578144 8.55857712651804 8.04991880018957 8.37651243925745 8.74914554341811 8.80632259847015 8.93899445174323 9.08266576112319 9.35274175020814 9.69466346293774 9.23425570111747 10.1247408393715 9.15824031619737 9.57795289781836 8.79622075740838 8.81462419169275 8.67146340787138 9.02279182949282 9.04056313516226 8.76865617188215 8.57875839243762 10.7232745782301 8.52856608660391 8.38139731949362 9.14698717097438 9.35313432515487 9.97442023677564 9.00474721694311 9.39663096499328 10.553830531857 8.81975260924772 9.00854227246643 9.13152233511278 9.41373500970554 9.50740424974532 9.04659981731351 10.2941767546064 9.24403407984333 9.89466772249196 8.48345566219754 8.50095918535555 9.78791278120439 8.46893554217032 9.47344237494543 10.1963187288182 10.2218235956008 9.0870030224357 10.0759586628257 8.72555288674027 8.46278605190472 9.92059558838865 9.33183476872105 10.0434519034451 9.80405113323526 9.26327490534363 9.92931205951444 8.39975520723874 10.1954361500916 8.60333210888892 9.50076844532977 9.19964530390149 9.76837831535268 9.98027177054991 8.78606417411021 10.3071198925736 11.1589279584805 8.34187686747539 10.6302869467126 9.52279164482944 9.76154568892152 10.0388789369905 8.4438311806382 10.4134312143305 8.4450805610023 8.04238730065534 8.66767603754834 8.53353299589247 9.45084873252802 8.50233691519216 9.14112699591023 9.11368929247131 8.94122002217588 10.2889410715688 8.59323867358264 9.33875404093913 10.2830259819717 8.38421597172599 9.94858705828041 9.32370226384157 9.47567546690021 8.11707614812114 8.17788708019674 9.32916487046779 8.62827614633723 8.56943050206309 9.55767878467561 8.66002351035407 10.3732679952109 9.00423945703296 9.84992715485399 9.02705457889428 8.98017907374861 9.89096037715891 8.85615184494445 8.03089572188627 10.194690869281 8.52898863291706 10.1829220479852 9.57345196561457 9.33831451582808 9.61860582534617 8.76728708918937 10.3905865583352 8.25078279746065 8.65419147138918 9.89305659539482 8.8830631564086 10.7394933884515 9.30623698746257 8.83130982989323 10.9039245192525 8.23480826645533 10.6610701080049 9.21896240676899 9.78769395515142 9.34107629448874 9.37098866131893 10.6348419162594 9.09773317830708 10.0343401615079 10.1799745728496 9.3538465221647 9.86973395023975 8.64322934235173 9.88805016011188 10.2552160768936 9.40509389429326 11.1676421778738 9.18707268233514 9.49345114842456 9.10742340662674 10.5190447402828 9.02204466762385 10.0840151503049 8.93490265421445 10.4573823624024 10.438210333507 9.2037267641541 9.95942533442113 9.78764941504793 8.78916806205464 10.6029941998221 9.56049682421857 11.0642693798555 8.46446928739517 9.10630171665855 10.6063259835389 8.49749591103849 10.8067176674457 8.9156982042208 9.87377364208119 9.76644900701911 9.71850449102529 8.95961584913896 9.32342268812495 9.46828334372983 9.99523859557009 9.86400887631682 10.0797894131615 9.13503585835708 8.45872608404254 10.2238018830827 8.99805676016239 9.92758650388653 8.86971417446766 9.56979242035995 8.6050855905915 8.24815974043227 9.57715554356718 9.77104110939007 10.000483668656 9.01019049216332 8.85609327414823 10.5270973263308 9.11658537304639 8.05701693800454 9.63575674530138 9.43695423450039 10.34507264162 9.50506646713087 9.02619367880408 10.3670361126061 9.57465885613159 10.1539129935825 9.25427606337715 8.97334431481323 10.6180479789363 8.98686244946505 8.98693327709272 8.95668842089278 9.29270315742791 10.0496371592012 9.05764765098272 10.0776985217368 9.6736073756089 10.0895610213754 10.4132760637443 8.12492354305349 10.4840009970812 8.7307566896837 9.95269472948081 8.6834781821869 8.44673832744771 9.99261722406669 8.40735853818051 10.1035499691019 10.3956833362528 8.46697077895145 10.35785221017 9.41331110509912 9.98426191417206 10.220616122087 8.77023118027266 10.2910137173833 9.02493073618221 10.6141655458577 9.81328241469999 9.49233176870335 11.1522140621844 9.47965354069788 10.2668582183509 8.05338429738599 9.84474095184565 10.2173286424145 8.68166040877527 10.2836696612754 8.69852012732644 10.1419256703488 9.53743732218775 9.83148151565822 9.46245060643339 9.99260665613931 9.31513808617316 9.96799099494878 10.7535188882866 9.85119192369405 10.2692245826317 11.2812223542538 10.2223538884443 10.922345935964 9.29882044758114 10.1144174020687 10.9688468254628 9.02062027036207 10.1864187846022 9.92097306629948 9.45166102180305 9.70325603407476 9.0655704121944 11.1606302716764 8.83225127985078 10.513958592439 9.53284925389596 9.77150128536462 8.78260797718622 9.20280491842242 9.19732397068837 10.3260036952162 9.50180319685624 10.1515500486454 9.38782092929312 9.94538297250175 9.85633376884623 9.76687722507347 11.2983060430701 9.71756488930756 9.80042966686345 9.67504620501631 8.97157934709891 10.2371152857894 8.32736078905012 9.14302203006119 8.70456353682541 8.90350102735753 10.2311839480925 9.04838608608881 8.58304292057733 9.78855949218324 8.95237052498294 9.86962869115507 9.1736909467512 9.6475631335561 10.0410698146337 8.95612478273505 9.61639441414811 9.82089029634059 10.077662719602 9.40465603862953 8.35214651462041 9.9060740563669 8.96091350112189 9.12768406943857 11.20056612853 8.93226782314073 8.69063422472396 9.69842662392061 9.44339461566849 9.38621648840404 9.25780768658645 9.57371627532789 9.24737692849865 10.4227802629136 10.6826270190524 9.0302999404498 9.9809013994542 8.87720782837909 9.98657614891846 10.3934495833835 8.63100963125355 10.594608061669 10.1197494628181 10.4020760376978 9.68841510965126 9.98893336072829 10.507876558352 9.64950271715743 9.50615062905546 9.19054322377589 8.69268493735401 10.0415558368747 9.13852746118477 9.04001822662496 9.86302889103472
Manes.15G116900.v6.1 3.36893467607003 3.70064765159346 3.3403720198218 4.32520715830245 4.79162534452717 3.15536754223307 2.59979625578436 3.32387150818726 3.98248337933614 3.263295019147 3.59615589397252 3.96382649663075 3.83775631493629 4.54430539374415 2.59979625578436 3.38469515100924 4.35768491650944 2.59979625578436 4.90200043502971 3.89014654444277 3.46069714102254 2.59979625578436 2.59979625578436 3.80192645065722 3.36517982117798 2.59979625578436 3.7059866091091 2.59979625578436 4.03685567412286 3.12942703094249 3.28513972525459 3.2385184270877 3.17378617670681 3.19522409136653 3.14570398518928 4.22975881394722 3.56670918754148 3.21447733758373 4.05492540605776 3.37524171943136 3.9724542082533 3.48818612228433 3.18911703177846 4.78170252645755 3.77305240836093 3.44390932706295 3.88917722339797 3.69207523487385 4.41394294533834 4.28514435243608 3.11136424535262 3.80626145720838 3.34120921178698 4.00674405114802 2.59979625578436 2.59979625578436 3.72490722702518 2.59979625578436 3.24813913044745 3.66311783781629 3.25634658216568 3.65578745514055 3.5984555720394 2.59979625578436 3.38028800220858 2.59979625578436 3.57192143423125 3.61176125378992 3.74141934797666 2.59979625578436 3.78755572466852 3.21186130151986 3.13708551334606 2.59979625578436 2.59979625578436 4.0857042864662 3.12344627707087 3.24847608250363 2.59979625578436 3.10989770956048 2.59979625578436 3.83640379821994 3.72904501437955 4.14915848480723 3.80444180087026 3.66741940896117 4.76286658910419 3.9389760881058 4.3285188673278 4.33799683435875 3.70765324548476 3.14815201337652 3.91582517406184 3.80347103851417 2.59979625578436 3.17011221737183 3.17403919595947 3.89168266438333 3.71548792260738 3.73479306234231 3.91555449463592 3.60218563771027 4.27701480409867 3.27304933687551 2.59979625578436 3.11766270619839 3.25897070105676 4.63916737583838 3.68067920718634 3.6394512499023 3.45516001602998 3.70923438673871 4.20704210651912 3.27950361820524 2.59979625578436 2.59979625578436 4.8210551891347 5.60196564944963 3.85500889088999 4.75060821551022 3.93861722671367 3.52286036160814 4.7033075677148 3.3030517261556 4.20109041994389 2.59979625578436 3.3434653761842 3.46370293381128 2.59979625578436 3.90689910552146 4.30114914289016 2.59979625578436 3.7641845072176 2.59979625578436 3.95739301312775 3.77697688341336 3.68169216283373 4.25423516625649 3.61876043141201 4.03352894687873 2.59979625578436 3.50513210186605 3.70877409765164 3.21244460660398 3.31164659151673 3.29604671878417 4.05014881283576 3.6027521097885 3.53360745109231 2.59979625578436 3.41833297366157 3.73412781064583 4.41225269808406 3.30425500275403 4.68670454115372 3.07194257290571 3.3572885702161 3.5456740665038 2.59979625578436 4.0829928785172 3.40808966416724 3.65998495327592 3.13501077494869 2.59979625578436 3.71367760018043 2.59979625578436 5.29997013971434 4.17306915473461 6.05100434830062 3.91202609380886 4.25695207125705 3.65507811070983 4.39128955246487 3.25329403012386 4.1390478574361 3.06457845309048 4.13311342640144 4.15658658115222 3.08843871467039 2.59979625578436 3.50239511963957 3.36064708397914 3.71140782396458 3.9229564268597 4.47958800947716 4.27484046564405 3.95112255391404 3.83815824780461 3.66369345014556 4.64354732771275 4.23146999357207 3.73210332722352 3.69550203293633 3.74313883194286 3.39642989941761 4.84528300944515 3.56747809674052 2.59979625578436 4.1617835716966 3.80906985187642 4.41621985078679 3.32419446547007 3.16689536194367 3.67626005406393 4.01103896802701 4.66585784344781 3.0725295882055 3.6721575975959 3.82243420859654 3.20579552351965 4.46742851660522 2.59979625578436 3.86268974792135 3.65527557658377 3.23226733660521 4.93680211116924 3.69953468483178 3.77406851515128 4.80089919246676 3.96608695733901 3.87159317967938 3.4196932705789 3.38420121746441 3.38008103418363 3.63837469934118 4.13027688582366 2.59979625578436 3.65568174542466 2.59979625578436 2.9870565861914 4.66847920244415 3.40474794282282 3.12315809278075 2.59979625578436 3.52367043205901 4.57059290128763 3.05800329061214 4.01510285445144 3.76171483623071 4.00773958451904 4.5909319286947 3.1852947067468 4.03341287972796 4.23216952800356 2.59979625578436 4.78157264737351 4.05928310922433 3.45753213759342 4.17510086053382 3.94215684645273 4.14357415415981 2.59979625578436 3.40975513062506 4.13016278461065 3.74987951151849 5.2130151299713 2.59979625578436 4.19187887224251 3.36707522615221 4.16303534383684 4.10081705829609 3.69084402609154 3.89728655961173 3.68140363975058 3.83485503187906 5.29762652538741 3.06640245947418 4.32208869929347 4.2147096583238 3.97910661271912 3.81794128603349 3.95429187897232 3.14632375028407 3.62863518361895 3.63071966896614 4.72853332148549 3.77500586887519 2.59979625578436 2.59979625578436 4.15976610696224 3.30262129821875 5.00265342396386 3.57019064334041 4.11392091160315 3.41008409776741 3.62424733944767 4.52291678460724 3.2866359024642 3.10157727781174 3.07327005296684 3.97201167367955 4.80205233196576 3.56402233026117 3.19546030758457 3.34567679932435 3.65250326144447 6.01524137222707 3.56601381190976 3.6017145150622 4.04387063117026 4.33765550522049 4.57089772062413 3.7414389757699 4.24900221012052 3.56674635887428 3.20991460941355 4.23286335930274 2.59979625578436 3.82066918645868 3.14562636105081 3.19008785338756 4.83784744486629 3.32957983186862 4.11375323641147 3.8617926093845 3.78642220010149 5.05685351097009 2.59979625578436 4.13133160168577 2.59979625578436 3.19446987617811 4.04691236581746 3.58962556786357 4.00674405613865 3.44068119535472 3.26580903861444 4.44935965213155 3.67304820873733 4.22650866326817 4.80036618448139 3.69894092230814 4.78487316562665 2.59979625578436 4.14236215438059 4.36202800008771 3.78617645641715 4.33708885385955 3.55457857212675 3.6587341302309 3.44610527326197 3.52860207380879 5.97506399145309 2.59979625578436 4.02754722630839 3.17283095979864 3.36370173476972 4.93015162087065 3.40627957054017 3.1933542419055 3.25631718321301 2.59979625578436 3.97016073246353 3.82159579433779 4.14358576806397 3.17763575246582 2.59979625578436 2.59979625578436 3.24897275233119 3.54211256810747 3.38144601411272 3.85195295809741 3.87376483240547 3.47565525924005 3.62245939251466 3.55299247203008 3.55233862809673 3.62300795218542 4.14638335318899 3.15779812644779 3.70128163420346 3.34487133408656 3.49785141248313 3.80321908370672 3.29703488223369 4.07088407117361 3.33727037408052 3.72435238167167 4.49604221816923 3.20164312672398 3.44977478267563 3.99533169006897 3.74529265082522 3.17468152259091 3.3195691347463 3.77949667192627 3.52142398693927 2.59979625578436 4.17253446580408 3.26768129077464 3.62942684418572 4.36631782428953 2.59979625578436 4.34007628306457 2.59979625578436 3.68348548293683 5.8462416881157 4.00890080820615 3.79411448474121 3.44073658393479 3.25797369082606 2.59979625578436 3.14919715036927 3.29247100215013 3.99741940809082 3.16746079526105 3.14025367911579 3.8201230699138 5.05039618860093 3.62292636951278 3.36487301352577 3.27040979766199 2.59979625578436 4.4419784357103 4.14690825064044 4.02767706067778 3.30034534379421 3.68984673265129 4.18858767721428 3.51034282900347 3.72285975990381 3.04961902926352 3.44222174044339 4.57391303216029 3.66234613278062 3.68034032886525 4.03708419267244 4.14126701141222 5.65581675908603 3.62506705818828 4.4085114497395 3.72466056966378 4.03244495800774 4.27831425679672 3.73451770752658 4.11307438609309 3.85015556044826 3.67439298428735 5.30294739820041 3.1944944784519 2.59979625578436 4.31473461025581 3.16827723233197 4.76973448262666 3.19302232415317 4.24748955913253 4.35472833643648 3.53345212500998 4.23299323003454 5.82249562628382 3.90648910418807 3.53243079865207 3.41241579629101 5.45028151127316 3.85494580305507 3.13589593959261 2.59979625578436 3.12551148095829 4.49270736536218 3.40965391507048 4.1211669208224 3.52125331557304 3.85101636034392 4.38565278235351 2.59979625578436 3.80836454099661 3.19560163765469 3.47284080734992 3.61142910901563 3.26482453652333 4.39335156406611 4.01906216917899 3.13091120944092 3.59995622530821 4.33243112526806 3.37519338652555 3.09151528685361 3.82924657268428 2.59979625578436 4.20472190009131 3.14802037916805 4.48091376342685 4.15127416097614 3.13368629208698 5.99079674978139 2.59979625578436 5.12877388407023 2.59979625578436 3.83737096748908 4.02261877200762 4.23004133134344 3.1553627006671 3.58311592753866 3.37602505743054 4.47292355178268 3.14554511358825 3.44647907091879 3.67046185959629 3.53954419752657 4.05522122960413 2.59979625578436 3.32965303865418 2.59979625578436 3.11976522407249 3.30109143257354 3.12701290025836 3.91144660684014 2.59979625578436 3.46951039942522 4.04439945537354 3.11793268627682 3.48281875462644 4.11114275804066 3.11545540883735 2.59979625578436 3.13899408145671 3.78867056354692 4.29758901537703 3.67965037329522 3.82616644787739 3.16597009136717 3.44191213325748 3.13561726277176 3.21993074199792 4.84772613461782 2.59979625578436 3.70096640207623 2.59979625578436 3.21395286454123 4.47733489826703 3.43317001835428 3.76942079323259 3.70599166775626 3.28280950206751 3.67600796720758 2.59979625578436 3.97086621637858 3.94461003079951 3.29025677866774 2.59979625578436 3.45314808470526 3.82719265264537 3.4666767382516 3.33697494199146 3.52822474440109 3.74240741602712 3.17879938663296 3.48794078037073 3.10937730926642 4.74541786443505 2.59979625578436 5.31097958012828 3.48356159872131 3.20381007552223 4.35092093483367 2.59979625578436 3.48457547318 2.97688219355799 2.59979625578436 4.92129164015734 3.54390746209038 3.21960951687133 3.13403103541172 3.04387460395187 4.23335883399656 3.29663103898979 3.83293262816591 4.80031090241753 4.51636453819089 3.88657856018572 4.75695042887499 4.75718686771069 4.74835640209391 5.89822336901242 3.45850784183096 5.34756737216259 2.59979625578436 4.25462243465365 5.21386242768338 3.98141560807269 6.41251547139409 3.46235777925282 4.49509867947241 4.82245921385772 4.07279458593754 5.07507150114494 3.98944698124089 5.64174895535492 4.09242803393205 4.34343362799709 3.76352785207796 4.63221355153697 4.45148142388119 4.05211130470134 4.19743568805772 5.82705374982743 3.91662933705899 3.16658854311766 3.98913164878897 4.03321156697343 5.45413905135691 4.09899535301805 4.0383893101787 4.34105549613633 4.20433478037304 5.67061021334537 3.93970521812855 4.29779880787725 4.73749339697024 3.32636466370826 6.1474885655091 4.28442039026697 3.98548409007793 4.07798847339554 3.69078090448107 4.92975949871779 3.36404641342157 5.59595563983764 2.59979625578436 3.9489611589383 4.22719409016126 2.59979625578436 4.06176689938314 5.21137794859097 3.22310506880101 4.85696581338028 4.45593961507622 4.98147420527033 2.59979625578436 3.98502212357155 5.6833747055133 6.20533532725241 3.39912989984874 5.25298789105454 3.96183875186893 5.52356473291857 3.77435011010907 2.59979625578436 5.11420357548212 2.59979625578436 5.24854645518648 3.95645175206502 4.24810324191143 5.52210549429849 3.59353171185912 4.95453112550974 3.85889996254991 4.2792453712322 5.48805411018171 4.78384054042836 6.2239668179899 2.59979625578436 4.43375905633288 5.95797274658359 4.1958937901565 3.87338178481823 4.5270361832828 3.86794818843242 5.66832519039415 5.2321757390658 5.46290714874949 4.42470705584507 5.41649950757018 4.33715928327187 3.8619323081989 4.1430000065035 3.71886684136737 3.29644996195684 3.81712267906517 4.68574785256677 3.37134793688836 4.52292993944079 3.39597509573417 3.60460476561547 4.17090098132727 3.62252958116509 4.9657950687355 3.85347255652778 3.32979506903342 3.38404745483947 3.67107566896209 4.27004814023612 3.35723464221939 3.54042399501909 3.67137820286387 3.61828513834977 4.31057952550725 2.59979625578436 2.59979625578436 5.43284111539091 3.76430622490982 2.59979625578436 2.59979625578436 4.14780567910108 3.40540983806856 4.07961686378241 4.47556525317421 3.17004009026973 3.94552843496954 3.72870756154024 4.38925683165629 3.64140864338203 3.38871823839132 3.97868723121641 3.44060850168788 3.821954160054 4.20404627355598 2.59979625578436 2.59979625578436 4.04784677495562 3.39292817232686 5.18398575955644 3.23503948447659 3.87841040353765 3.2235071789958 3.06746869606695 2.59979625578436 4.22711414435838 2.59979625578436 3.87758396366912 4.03017935371542 4.51198681403741 3.64146810251771 2.59979625578436 4.75420188625027 4.13052229285668 4.26987185809531 3.09559387004943 2.59979625578436 4.72874912504652 4.11207670371198 6.61934234887753 3.54449289306235 3.97385721878554 4.40968004253821 2.59979625578436 5.90978777629827 4.00271596972388 4.44509448050585 3.72791025041151 3.66636006968075 3.20730882339491 3.21122222670659 3.8356080573271 4.77307107117836 3.87429501134651 6.35462665189194 3.47646435890152 3.57226173833166 3.35595282582116 3.63327636685775 6.70557441371062 3.61796802068616 4.13325607039806 4.36636908573618 3.64298409173955 4.83376852398063 4.68438347697538 3.86017217038208
Manes.15G117000.v6.1 2.59979625578436 2.59979625578436 3.03047684732533 2.59979625578436 2.59979625578436 2.59979625578436 2.59979625578436 2.59979625578436 2.59979625578436 2.59979625578436 2.59979625578436 2.59979625578436 3.11804907243019 2.59979625578436 2.59979625578436 2.59979625578436 2.59979625578436 2.59979625578436 2.59979625578436 2.59979625578436 2.59979625578436 2.59979625578436 2.59979625578436 2.59979625578436 2.59979625578436 2.59979625578436 2.59979625578436 2.59979625578436 2.59979625578436 2.59979625578436 2.59979625578436 2.59979625578436 2.59979625578436 2.59979625578436 2.59979625578436 2.59979625578436 2.59979625578436 2.59979625578436 2.59979625578436 2.59979625578436 2.59979625578436 2.59979625578436 2.59979625578436 2.59979625578436 2.59979625578436 2.59979625578436 2.59979625578436 2.59979625578436 2.59979625578436 2.59979625578436 2.59979625578436 2.59979625578436 2.59979625578436 2.59979625578436 2.59979625578436 2.59979625578436 2.59979625578436 2.59979625578436 2.59979625578436 2.59979625578436 2.59979625578436 2.59979625578436 2.59979625578436 2.59979625578436 2.59979625578436 2.59979625578436 2.59979625578436 2.59979625578436 2.59979625578436 2.59979625578436 2.59979625578436 2.59979625578436 2.59979625578436 2.59979625578436 2.59979625578436 2.59979625578436 2.59979625578436 2.59979625578436 2.59979625578436 2.59979625578436 2.59979625578436 2.59979625578436 2.59979625578436 2.59979625578436 2.59979625578436 2.59979625578436 2.59979625578436 3.06043028247974 2.59979625578436 2.59979625578436 2.59979625578436 2.59979625578436 2.59979625578436 2.59979625578436 2.59979625578436 2.59979625578436 2.59979625578436 2.59979625578436 2.59979625578436 2.59979625578436 2.59979625578436 2.59979625578436 2.59979625578436 2.59979625578436 2.59979625578436 2.59979625578436 2.59979625578436 2.59979625578436 2.59979625578436 2.59979625578436 2.59979625578436 2.59979625578436 2.59979625578436 2.59979625578436 2.59979625578436 2.59979625578436 2.59979625578436 2.59979625578436 2.59979625578436 2.59979625578436 2.59979625578436 3.13872541349518 2.59979625578436 2.59979625578436 2.59979625578436 2.59979625578436 2.59979625578436 2.59979625578436 2.59979625578436 2.59979625578436 2.59979625578436 2.59979625578436 2.59979625578436 2.59979625578436 2.59979625578436 2.59979625578436 2.59979625578436 2.59979625578436 2.59979625578436 2.59979625578436 2.59979625578436 2.59979625578436 2.59979625578436 2.59979625578436 2.59979625578436 2.59979625578436 2.59979625578436 2.59979625578436 2.59979625578436 2.59979625578436 2.59979625578436 2.59979625578436 2.59979625578436 2.59979625578436 2.59979625578436 2.59979625578436 2.59979625578436 2.59979625578436 2.59979625578436 2.59979625578436 2.59979625578436 2.59979625578436 2.59979625578436 2.59979625578436 2.59979625578436 2.59979625578436 2.59979625578436 2.59979625578436 2.59979625578436 2.59979625578436 2.59979625578436 3.13618426178944 2.59979625578436 2.59979625578436 2.59979625578436 2.59979625578436 2.59979625578436 2.59979625578436 2.59979625578436 2.59979625578436 2.59979625578436 2.59979625578436 2.59979625578436 2.59979625578436 2.59979625578436 2.59979625578436 2.59979625578436 2.59979625578436 2.59979625578436 2.59979625578436 2.59979625578436 2.59979625578436 2.59979625578436 2.59979625578436 2.59979625578436 2.59979625578436 3.29033908088661 2.59979625578436 2.59979625578436 2.59979625578436 2.59979625578436 2.59979625578436 2.59979625578436 2.59979625578436 2.59979625578436 2.59979625578436 2.59979625578436 2.59979625578436 2.59979625578436 2.59979625578436 2.59979625578436 2.59979625578436 2.59979625578436 2.59979625578436 2.59979625578436 2.59979625578436 2.59979625578436 2.59979625578436 2.59979625578436 2.59979625578436 2.59979625578436 2.59979625578436 2.59979625578436 2.59979625578436 2.59979625578436 2.59979625578436 2.59979625578436 2.59979625578436 2.59979625578436 2.59979625578436 2.59979625578436 2.59979625578436 2.59979625578436 2.59979625578436 2.59979625578436 2.59979625578436 2.59979625578436 2.59979625578436 2.59979625578436 2.59979625578436 2.59979625578436 2.59979625578436 2.59979625578436 2.59979625578436 2.59979625578436 2.59979625578436 2.59979625578436 2.59979625578436 2.59979625578436 2.59979625578436 2.59979625578436 2.59979625578436 3.17623298287933 2.59979625578436 3.31551071989798 2.59979625578436 2.59979625578436 2.59979625578436 2.59979625578436 3.58532907336892 2.59979625578436 2.59979625578436 2.59979625578436 2.59979625578436 2.59979625578436 2.59979625578436 2.59979625578436 2.59979625578436 2.59979625578436 3.26904104433001 2.59979625578436 2.59979625578436 2.59979625578436 2.59979625578436 2.59979625578436 2.59979625578436 2.59979625578436 2.59979625578436 2.59979625578436 2.59979625578436 2.59979625578436 2.59979625578436 2.59979625578436 2.59979625578436 2.59979625578436 2.59979625578436 2.59979625578436 2.59979625578436 2.59979625578436 2.59979625578436 2.59979625578436 2.59979625578436 2.59979625578436 2.59979625578436 2.59979625578436 2.59979625578436 2.59979625578436 2.59979625578436 3.18590979373873 2.59979625578436 3.24661910325328 2.59979625578436 2.59979625578436 2.59979625578436 2.59979625578436 2.59979625578436 2.59979625578436 2.59979625578436 2.59979625578436 2.59979625578436 2.59979625578436 2.59979625578436 2.59979625578436 2.59979625578436 2.59979625578436 2.59979625578436 2.59979625578436 2.59979625578436 2.59979625578436 2.59979625578436 2.59979625578436 2.59979625578436 2.59979625578436 3.32385717853539 2.59979625578436 2.59979625578436 2.59979625578436 2.59979625578436 2.59979625578436 2.59979625578436 2.59979625578436 2.59979625578436 2.59979625578436 2.59979625578436 2.59979625578436 2.59979625578436 2.59979625578436 2.59979625578436 2.59979625578436 2.59979625578436 2.59979625578436 2.59979625578436 2.59979625578436 2.59979625578436 2.59979625578436 2.59979625578436 2.59979625578436 2.59979625578436 2.59979625578436 2.59979625578436 2.59979625578436 2.59979625578436 2.59979625578436 2.59979625578436 2.59979625578436 3.08587502403935 2.59979625578436 2.59979625578436 2.59979625578436 2.59979625578436 2.59979625578436 2.59979625578436 2.59979625578436 2.59979625578436 2.59979625578436 2.59979625578436 2.59979625578436 2.59979625578436 2.59979625578436 2.59979625578436 2.59979625578436 2.59979625578436 3.3738486396907 2.59979625578436 2.59979625578436 2.59979625578436 3.00618426518796 2.59979625578436 2.59979625578436 2.59979625578436 2.59979625578436 3.74529265082522 2.59979625578436 2.59979625578436 3.44525548215947 2.59979625578436 2.59979625578436 2.59979625578436 2.59979625578436 3.12273955512324 2.59979625578436 2.59979625578436 2.59979625578436 2.59979625578436 2.59979625578436 2.59979625578436 2.59979625578436 2.59979625578436 2.59979625578436 2.59979625578436 2.59979625578436 2.59979625578436 2.59979625578436 2.59979625578436 2.59979625578436 2.59979625578436 2.59979625578436 2.59979625578436 2.59979625578436 2.59979625578436 2.59979625578436 2.59979625578436 2.59979625578436 2.59979625578436 2.59979625578436 2.59979625578436 2.59979625578436 2.59979625578436 2.59979625578436 2.59979625578436 2.59979625578436 2.59979625578436 2.59979625578436 2.59979625578436 2.59979625578436 2.59979625578436 2.59979625578436 2.59979625578436 2.59979625578436 2.59979625578436 2.59979625578436 2.59979625578436 2.59979625578436 2.59979625578436 2.59979625578436 2.59979625578436 3.28868788740215 2.59979625578436 2.59979625578436 2.59979625578436 2.59979625578436 2.59979625578436 2.59979625578436 2.59979625578436 2.59979625578436 2.59979625578436 2.59979625578436 2.59979625578436 2.59979625578436 2.59979625578436 2.59979625578436 2.59979625578436 2.59979625578436 2.59979625578436 3.13589593959261 2.59979625578436 2.59979625578436 2.59979625578436 2.59979625578436 2.59979625578436 2.59979625578436 2.59979625578436 2.59979625578436 2.59979625578436 2.59979625578436 2.59979625578436 2.59979625578436 2.59979625578436 2.59979625578436 3.29873799986109 2.59979625578436 2.59979625578436 2.59979625578436 2.59979625578436 2.59979625578436 3.29190677361545 2.59979625578436 2.59979625578436 2.59979625578436 2.59979625578436 2.59979625578436 2.59979625578436 2.59979625578436 2.59979625578436 2.59979625578436 2.59979625578436 2.59979625578436 2.59979625578436 2.59979625578436 2.59979625578436 2.59979625578436 2.59979625578436 2.59979625578436 2.59979625578436 2.59979625578436 2.59979625578436 2.59979625578436 2.59979625578436 2.59979625578436 2.59979625578436 2.59979625578436 2.59979625578436 2.59979625578436 2.59979625578436 2.59979625578436 2.59979625578436 2.59979625578436 2.59979625578436 2.59979625578436 2.59979625578436 2.59979625578436 2.59979625578436 2.59979625578436 2.59979625578436 2.59979625578436 2.59979625578436 2.59979625578436 2.59979625578436 2.59979625578436 2.59979625578436 2.59979625578436 2.59979625578436 2.59979625578436 2.59979625578436 2.59979625578436 2.59979625578436 2.59979625578436 2.59979625578436 2.59979625578436 2.59979625578436 2.59979625578436 2.59979625578436 2.59979625578436 2.59979625578436 2.59979625578436 2.59979625578436 2.59979625578436 2.59979625578436 2.59979625578436 2.59979625578436 2.59979625578436 2.59979625578436 2.59979625578436 2.59979625578436 2.59979625578436 2.59979625578436 2.59979625578436 2.59979625578436 2.59979625578436 2.59979625578436 2.59979625578436 2.59979625578436 2.59979625578436 2.59979625578436 2.59979625578436 2.59979625578436 2.59979625578436 2.59979625578436 2.59979625578436 2.59979625578436 2.59979625578436 2.59979625578436 2.59979625578436 2.59979625578436 2.59979625578436 2.59979625578436 2.59979625578436 2.59979625578436 2.59979625578436 2.59979625578436 2.59979625578436 2.59979625578436 2.59979625578436 2.59979625578436 2.59979625578436 2.59979625578436 2.59979625578436 2.59979625578436 2.59979625578436 2.59979625578436 2.59979625578436 2.59979625578436 2.59979625578436 3.08382354620843 2.59979625578436 2.59979625578436 2.59979625578436 2.59979625578436 2.59979625578436 3.19337031441694 2.59979625578436 2.59979625578436 2.59979625578436 2.59979625578436 2.59979625578436 2.59979625578436 2.59979625578436 2.59979625578436 2.59979625578436 2.59979625578436 3.54285352533004 3.45273288614406 2.59979625578436 2.59979625578436 2.59979625578436 2.59979625578436 2.59979625578436 2.59979625578436 2.59979625578436 2.59979625578436 2.59979625578436 2.59979625578436 2.59979625578436 2.59979625578436 2.59979625578436 2.59979625578436 2.59979625578436 2.59979625578436 2.59979625578436 2.59979625578436 2.59979625578436 2.59979625578436 2.59979625578436 2.59979625578436 2.59979625578436 2.59979625578436 2.59979625578436 2.59979625578436 2.59979625578436 2.59979625578436 2.59979625578436 2.59979625578436 2.59979625578436 2.59979625578436 2.59979625578436 2.59979625578436 2.59979625578436 2.59979625578436 2.59979625578436 2.59979625578436 2.59979625578436 2.59979625578436 2.59979625578436 2.59979625578436 2.59979625578436 2.59979625578436 2.59979625578436 2.59979625578436 3.09747954102011 2.59979625578436 2.59979625578436 2.59979625578436 2.59979625578436 2.59979625578436 2.59979625578436 2.59979625578436 2.59979625578436 2.59979625578436 2.59979625578436 2.59979625578436 2.59979625578436 2.59979625578436 2.59979625578436 2.59979625578436 2.59979625578436 2.59979625578436 2.59979625578436 2.59979625578436 2.59979625578436 2.59979625578436 2.59979625578436 2.59979625578436 2.59979625578436 2.59979625578436 2.59979625578436 2.59979625578436 2.59979625578436 2.59979625578436 2.59979625578436 2.59979625578436 2.59979625578436 2.59979625578436 2.59979625578436 2.59979625578436 2.59979625578436 2.59979625578436 2.59979625578436 2.59979625578436 2.59979625578436 2.59979625578436 2.59979625578436 2.59979625578436 3.2568317893317 2.59979625578436 2.59979625578436 2.59979625578436 2.59979625578436 2.59979625578436 2.59979625578436 2.59979625578436 2.59979625578436 2.59979625578436 2.59979625578436 2.59979625578436 2.59979625578436 2.59979625578436 2.59979625578436 3.89949653170754 2.59979625578436 2.59979625578436 2.59979625578436 2.59979625578436 2.59979625578436 2.59979625578436 2.59979625578436 2.59979625578436 2.59979625578436 2.59979625578436 2.59979625578436 2.59979625578436 2.59979625578436 2.59979625578436 2.59979625578436 2.59979625578436 2.59979625578436 2.59979625578436 2.59979625578436 2.59979625578436 2.59979625578436 2.59979625578436 2.59979625578436 2.59979625578436 3.3537310595367 2.59979625578436 2.59979625578436 2.59979625578436 2.59979625578436 2.59979625578436 2.59979625578436 2.59979625578436 2.59979625578436 2.59979625578436 2.59979625578436 2.59979625578436 2.59979625578436 2.59979625578436 2.59979625578436 2.59979625578436 2.59979625578436 2.59979625578436 2.59979625578436 2.59979625578436 2.59979625578436 2.59979625578436 2.59979625578436 2.59979625578436 2.59979625578436 2.59979625578436
Manes.15G117100.v6.1 6.69356314049512 7.35554811192125 7.10982782950416 8.62238307847066 7.6969290880476 7.41940083736219 8.75253767953639 8.64212541458708 8.49372843955093 8.36243386117927 6.98577179555733 7.79070248272991 8.16969200434226 9.38438284773987 8.14920643611828 7.44082130321353 8.46239779177013 7.76007862876742 8.97952883050658 8.17592182882748 7.32970908454144 8.27883729739198 7.33742587429095 9.18247439871427 8.25881392482121 6.79133143803599 8.35022114326201 9.42599252333006 8.60185946020901 8.31902163222741 7.05656709913375 7.14049082702864 7.96687474175618 8.41753267510874 7.74132813156555 6.59629699252455 7.90102941777271 8.01614607511559 7.03609849321604 7.75196181201173 6.95654317026063 8.29403249674625 7.67059444774675 8.62375809291263 7.9790947226078 7.18305394681237 7.73945397973697 9.10688677107877 8.17552869884698 8.11106582595813 6.97528520642221 7.89399256098974 7.46260360078365 8.52905490218222 7.91259350541555 6.86964311320662 8.43572846755967 8.23077083310966 9.20090499190928 8.46376436276926 7.34533479214298 8.16075356375602 7.85237793582329 7.5156854989389 8.08236022655411 7.07731320281269 7.69524575519046 8.25309857958372 8.55404015880162 8.57885440910588 6.88627424498724 8.01662922749926 7.17547424645458 7.5810889929747 7.81148295210012 6.72572495373759 7.76185421668557 9.03937139166397 7.50337792894111 7.68966641851101 6.61155784605975 7.53817834796 6.90993922614701 8.16251675198562 8.41738193182647 6.36310368076917 6.7980839904948 7.85393976489462 8.21996239780092 7.94970659966181 6.65247104733042 8.39794221092871 7.18413056237555 8.42442754228521 8.17448736654925 9.77451509201782 6.8752774390141 8.24267681479246 7.00956808721343 8.38204499325664 8.36644285834283 6.99534037794731 7.69043787389491 7.05347065133527 7.48616720744387 8.67373831359148 6.68921167046235 7.92622658468835 8.38315172895046 8.11578502056355 7.63784518742873 7.31897077625274 8.48826571093324 8.07506213948976 7.02921040017765 7.87283651143126 7.38570295382729 8.14642894500661 8.40250351766357 8.61403198606079 8.05724388408032 7.72934530372971 8.09909396590949 8.27728801482313 8.57264176205419 7.65256132948455 7.61743513737254 8.08025230980495 8.67274115609231 8.64042086231838 7.48333241430985 7.51947637074465 7.99297611729544 8.4277382153128 8.69161714792338 8.03058409800456 6.95123757209707 7.74778210363781 8.18455806631803 8.61320749770932 8.64328672674803 6.78730048523798 7.71902627883057 7.05919248785089 8.58221169147563 7.55664007922074 6.87557094630045 7.68583065122957 7.60018758727029 7.92247741709143 8.187836920472 6.38671533786394 7.92005597430369 7.54975816809345 9.14756903256476 7.74837770290644 7.19083252962493 7.58739720422434 7.74819284966571 8.74815723914551 8.36796882435806 6.82487660400191 7.72763760507853 7.72651944413405 8.36628480627542 8.00897520825625 7.46601082668349 8.31066484837913 6.92228915010659 8.92540091843303 8.34476381866624 7.25356480443156 8.12375546466626 7.04485760257301 8.5915216081018 8.05094897558648 7.38317131560438 8.47367315180246 7.85187125005088 2.59979625578436 7.58383399589915 6.62352096680913 7.62340193941142 8.00857816699383 8.11343367591893 7.20971765046077 6.10388721045222 7.69479838542009 7.33139721260632 8.68816605382857 7.85606971946331 7.13941977475432 6.8849115279434 7.9206975700752 7.36371581270261 8.12435075243086 8.07855421557146 6.81626037233327 7.90544472943631 7.40007796298636 8.36734162928316 7.91060200494125 6.88358843804573 7.50910451490127 7.39967790730383 7.68820877445412 7.79513066951037 6.61823468976984 7.9326623095998 7.03004508291541 7.96234272631548 8.4565406212083 6.68421389016799 7.36228997688103 8.73199151902965 7.24585852339614 7.71982883153028 6.86022071336161 7.12805524875951 8.56124112083373 8.10282622650371 7.6069594141285 7.05598940686845 7.89036597501725 8.06852157725639 7.75462276519773 7.87261090148052 6.37451458831517 7.64988531671097 7.84496603195587 8.04954362979927 7.55086265801067 6.5421164186975 7.69577537644092 7.70833266164771 7.58794553502652 7.40743739974213 7.38089032769022 8.34092207000004 8.24275185364956 7.46249630236095 7.77114056129632 7.92597586525462 7.18215177196862 8.04751887561302 8.28568342569716 7.31705538704072 9.1217826241258 7.31677445422275 8.18056772343481 7.45551179246807 7.30971907777584 8.91524916313856 7.95478828247129 8.52096580121628 7.10554205313352 7.90356943290646 8.39000447015406 7.36303422673441 7.2576877889246 7.43768975271834 7.40980832865103 7.32901317255847 7.6520942961473 8.18917221026461 7.35362528203658 6.38068153110604 6.00029553557608 7.1539794618846 7.38042033965005 7.34537678460637 7.11922390822057 8.46243653330885 7.12607915544314 8.71947596609809 6.86178933641783 7.20227239331947 8.0565317600251 8.18434375166032 8.22983043804295 7.68394724021286 8.11693740788454 7.47594997466259 8.15735230726305 8.4619301817973 7.65905207185142 8.86241568327451 8.2241272158978 7.22551934495243 8.28429408257538 7.78006570192344 8.49756621960529 8.02355526661402 7.29999818477342 8.06138077170388 8.11564354243602 8.53376120519266 7.69617006374233 7.20751141343684 8.63267516146121 7.02430096123383 8.21938064690876 7.78049188278526 7.37766242034949 8.42095245651138 7.87868428217986 8.05886000846836 7.39067711642963 7.43579573192188 7.7527410747618 7.34112970225916 7.85908802361904 7.48663147049265 7.44131700925273 7.85726152367205 8.16238900520846 7.57798356376478 7.84393005968848 7.83382686466849 8.22694611902673 7.99058779744063 8.45823512155269 7.32425781046015 8.17763357430274 8.30857961462392 8.53024929024875 8.32809146596702 8.2852550588339 6.93097570675615 8.03446567387151 8.45060924107805 7.82348780904981 2.59979625578436 6.96352576675045 7.7624030779851 7.66944197201008 8.10923683295658 7.80124690773823 7.47212795702323 7.52642439812558 8.38952539195414 8.26371284673076 7.60174147348277 7.39249200675832 7.77693461882809 7.68594167870053 8.3221030674692 7.42611329905972 6.95675487835937 7.93320329504782 7.44760355836655 7.31490624489521 7.55597631297683 6.40455402568837 8.00777882132932 7.85477135697198 7.82638621843928 7.90180579627556 7.10634534228472 7.24197267317006 6.93832351693821 8.13644727443774 6.52915206741377 6.50959690284675 8.05270475708181 8.17020063685982 8.19263374271423 7.94015369406931 6.75752161544558 7.87907010591236 8.05534876719428 8.28163340703923 8.13434667011606 7.59330894535064 6.68330862943743 6.85062238201955 7.59262207894521 8.14916427849081 8.25146436015467 6.70289151937343 7.60019616507454 7.30147933046825 7.55819766552536 7.8595377628757 6.68881722607755 7.18786266228354 8.16589486695967 8.56057173810371 7.49092420806568 7.74192696034885 7.95696789319467 8.0039138248309 7.76457841928281 7.97784967508872 7.82667004562836 7.77582439576406 8.06230211112976 8.41701611496437 7.28500277352395 6.42884102717095 7.25309724524561 7.04403846482088 8.76522636689646 8.38979124805295 8.02828589928353 7.7429660552048 7.94652722706235 8.49366161559506 8.54230773795651 6.80918613560319 7.67227629939392 7.73963566348852 8.07422028431696 8.30231103443824 6.67114325688748 7.4941114781904 7.25425543092837 9.17867016089798 7.51817366262096 7.20036656609288 7.51121337928005 8.65107355889628 8.09235453233383 7.0469341483443 8.51062699169689 9.09483409165434 8.7744251517944 8.73686610135523 7.91154460834391 6.79353715963374 7.9474755630328 7.90065349860324 8.47595002460661 8.06917498718395 7.39414376979853 7.88757321014496 8.02184901679184 8.5013583280009 7.67365071813645 7.36848615628048 8.14047442972013 7.73562956508973 8.68497981317226 8.1567407279022 7.49730328825482 8.17798607530473 7.86282070058185 8.55365341472072 7.9259587549786 7.99329013394951 8.00681133229822 7.31592208874419 8.78740712768703 8.04205159798069 6.75906481773877 8.04371980157635 8.53509343773723 8.54782514800421 8.26420586519978 7.39353122247763 8.58106822141497 7.57190182020653 8.40148381183029 8.23613849871245 7.12303499196894 7.84604411018706 7.53802091689508 8.81320934815768 7.1988244285615 8.4515034831327 6.95543452667749 7.76277985027287 7.56840104980012 8.46909058248323 8.49183785321894 7.01305137916979 7.75432997796136 7.17021547147084 8.09645937097663 7.94689929402218 6.81425374868599 7.86583995307396 7.89389383020707 8.51759416180649 8.55223849292787 7.16384521379132 7.82636390186491 8.34659095111645 8.20802973812357 6.95898041351998 6.6575260026008 7.98553953185513 8.10351187655159 7.7301429934638 8.33437674969953 6.8310635661318 7.39035111856345 7.08002809949031 8.35075831532495 8.18670987450631 8.80183164862117 8.41907744801914 10.0019837199412 8.30981697341897 7.00088792027537 6.64802553071256 8.04480925635415 7.57974121486766 9.02171471176234 7.48125061277227 6.50129847694405 7.26222153113089 7.75129730419022 7.49716921805148 7.51772760924029 6.53947723953945 8.30141345966267 7.67790742261711 8.18503503638988 7.78137040421543 7.53486277537911 8.30997744448495 7.82973012821048 8.87393890578934 7.96598272739331 7.45119737132913 7.60652102712765 8.39708478305718 8.3561174485856 8.49330832476853 6.30337759587473 7.7789869086596 7.81467332456155 7.889840801205 7.12860980249239 6.55965212353052 7.14194966636065 6.57342296493781 8.05216714786797 8.42587139902776 7.09252801683091 7.30824680380468 7.55639372498427 7.36052442470318 7.83450790781313 6.44143808527304 7.56189465228584 7.46121413210816 8.23481774027404 7.61379939670718 6.73846290638703 7.44812938571703 7.49711383060118 9.15171365014044 7.52274963291508 6.78909796859972 8.55158409073979 8.44209633278004 8.76077122265659 8.25369322775538 6.25563492255704 7.62140572255527 7.2048987034668 8.13507066868839 8.18138257114503 8.07254126138512 6.56828656405617 7.97050872541068 9.11924919851016 8.53578645592692 7.94672935557392 6.69290648563176 7.28805545437756 8.40668344429974 8.57260181095985 8.33321600649115 7.41811646133508 8.14046894902008 8.10795186107473 8.71335289860794 8.90265054256715 7.18681664178132 8.21348234300783 7.45247869941904 8.39348585352651 7.77107411743278 7.06984792007266 7.75156754313033 9.02615781451131 8.07728183328508 8.21152049466929 7.41659370691416 8.09010831450755 8.31659904516038 8.71312875900921 8.9409312487567 7.65457771766843 7.50686195959898 8.6112550530739 8.43816836468888 7.60977138632944 7.30412997680708 8.17546738021802 7.81438439149068 8.92614236360986 7.92018466442927 7.52124530885059 8.34169556720489 7.95596965799213 8.47036564710125 8.80820263247563 7.11488917638005 7.53481374479582 8.43139349706304 8.73172464354684 8.32682725642012 7.01766501868508 8.4021669869567 8.23249744651633 8.366592005846 8.47885685624892 7.43135333899435 7.85961122693383 8.56030265116422 8.38733530102768 7.87659926967981 7.78930046855208 8.34208124845983 8.73537687833436 8.62328136137385 8.13630784532855 6.49160526252878 8.01454350214014 8.01089930732884 8.32544716958427 8.23197526079163 5.59967726685854 7.8394046293884 6.77094374590365 8.26422042406468 7.92854182597064 7.30737581820545 8.56812322807321 8.28434223088361 8.15273887476662 8.11239127015943 7.88882821179167 8.57299014537116 8.10332552325791 8.91720532710051 8.06538544791092 7.94795631135132 8.84116592132752 7.97999309105636 8.66461644300845 8.50773438296681 9.8327221095165 8.35597913432156 7.4066057773111 8.92204462679135 8.00543299515347 8.00204685048119 6.89644562026849 8.05979638792101 7.759979867845 8.04102440587617 8.50936504005812 8.05570411600145 7.7978201838969 8.45591298838332 8.93863846649376 8.23706545641797 7.53453589616011 8.79584638739057 7.58751323880074 8.82992867560557 7.87915660965182 7.68766249644596 7.99741349483385 8.15943330233913 8.23586988733961 7.56133756935802 7.66875542082199 8.40220203376532 7.45657292884022 9.07505377327214 7.05193409450148 7.39866754838036 8.22549492962927 8.76888335473553 7.63434329191295 7.95845799165264 7.58721684531636 7.62349501672197 7.93174465921521 8.83154434190449 8.60401573439229 6.84507168186918 8.43586600701518 7.79756200303131 7.9097126112829 7.92130415624483 8.77967024337778 8.51183819918551 8.1749492620396 8.97093038933979 8.12591323186171 7.282710599536 8.15785866055017 7.27306354909428 8.35030760259626 8.19908096647418 6.88904740219751 8.10599581789917 8.05778424970801 7.89571322255558 8.21229343129546 7.85608032426728 7.67789604539167 7.62592862605594 8.79798473311816 8.46989315374011 7.28450799090586 7.55641919470422 9.27013967602013 8.42268936038104 8.73580873068824 7.11898799709628 7.65296637928391 9.27202883441913 7.98663619125631 7.83504046558746 7.97020482834959 7.81836585833753 8.1005381907297 7.62249827137431 7.6731270775895 6.96907532757443 8.05225553230409 8.3491960575198 8.49629941786372 8.05927899261041 6.98251903493211 7.95032993384779 7.88983282023745 8.04292575324526 7.48589873684501 6.98820787182951 7.82423734133174 8.00901513387326 7.69854908032371 8.21707303275259 7.24211098977873 8.02321848396605 8.6443411271054 8.47904942731832 8.66885641106584 8.21048150501372
Manes.15G117200.v6.1 5.67520988932775 4.87749585337859 5.30358854623977 4.11421039057105 3.49576513406243 4.76304806466009 4.91723006115201 5.00123034106036 4.10402458597672 4.47340940067335 4.78868068267852 4.42634021840582 5.01510144220092 2.59979625578436 3.87071312468724 4.11799684464506 4.69844709182238 4.25595750004627 4.50610717294996 2.59979625578436 4.95174829013555 4.02159135329138 5.30359914954595 3.56007187972487 4.77473885471143 5.27914606209335 4.62449008469017 4.70452421283625 3.78836439742839 4.46088424312593 5.33944391322511 4.21744849955037 5.37075684083652 4.1156567015998 4.62583666359672 5.41909456736071 4.57094358043854 5.65815353170456 5.29877900864144 3.9132953724768 4.83701052737507 4.52224274780492 4.36431903329253 4.78170252645755 4.46651018997215 5.92185855775631 4.98438003797738 5.15751361822364 4.73895642600873 4.57319839656107 5.74963167015821 4.94607665994656 5.53976563145816 4.187023456859 5.17223650721223 4.92013364930958 4.22406346352043 5.40724887248968 5.36143321761932 4.43429585854745 5.84465246439872 4.92791619445644 5.61936895792629 5.50880681331723 4.99444884894253 5.1447470677866 4.80521216260492 4.20269073273279 3.93764853686409 3.88995473718565 5.08136601960014 4.74486657968494 6.36234123643921 2.59979625578436 2.59979625578436 4.93437244663299 4.88006434271033 4.56420248909559 4.34228907366365 4.07320987282206 4.90782391430133 4.09350044620337 5.53922140496678 4.4586149668139 5.12742085380632 4.93591418478946 5.59601846134524 5.68077350479704 4.64943372686207 4.20084564656664 5.27435368116796 5.01157074596227 5.31336687392941 4.31971868446046 5.6713578930303 3.17011221737183 5.2636346189024 4.68715349898999 5.26223834164139 4.003534888344 4.12470558534036 4.9781593334711 4.7856649034777 5.14075979865519 2.59979625578436 3.92971836159334 4.09179637093658 4.1203430502902 4.81418885309928 3.95473541847247 3.6939030069005 4.29779849971509 4.09776765168588 4.91131251434379 2.59979625578436 5.70343134865592 5.06403927264147 4.61367710224825 4.97620419670994 4.85996026387229 4.62341780957912 5.16668844986358 5.04087358251105 5.1731954071182 4.15154498785245 4.97341891066273 5.57227506932018 5.11167144042841 4.38748088629711 4.2535313721841 5.09415482042047 4.85910388137775 4.33655358443449 5.51799561761142 4.96164833030015 4.61378717257133 4.71146998679297 4.90868385343599 5.27628968871388 4.61749580910347 2.59979625578436 4.98565108007311 4.75848581976032 5.10258383856266 5.03750453050974 5.23963206227548 5.20223086069184 4.58569361631019 5.17341756371083 2.59979625578436 4.49299909182598 5.31467120034303 4.9673984646893 5.34722698694283 3.87098157326422 3.73218818552341 4.70629492746221 4.48303044675227 5.15560696467744 4.80207462068528 4.24616011034871 5.05629763312591 4.35434063218559 5.10307503465498 4.3042054856687 4.37275316960131 5.37903637538252 5.03892817685232 2.59979625578436 4.98546875759066 3.97573545515495 4.53971747184755 5.25164533271799 5.16062146711207 4.82063226358474 4.57981876452515 4.79237329793659 5.26168506543064 5.44550328319273 2.59979625578436 4.77892171439342 5.62467791721766 5.09909465786343 5.67348529150646 4.40557648435526 4.46483686325133 5.51197446185023 5.19530598479951 5.59810538466147 4.10030127978829 5.37138278974358 5.13837227983335 5.34206474065439 4.60687511035357 5.17518461854706 4.27978030822178 4.49343775671271 5.23475256144133 5.26935137454708 6.35577078781618 4.90063590618413 4.35571363284792 5.12049411149528 4.1993373257925 4.63028744257744 4.6183327512692 4.5238332350326 5.24944308792999 4.38747984683281 5.05615388718364 3.77367409578493 4.47402566789041 4.61361868714992 4.4093184060209 4.89887192474312 3.85987737187102 4.62534761440328 5.04768962806039 4.54549579850851 4.6777019766884 3.87159317967938 4.74654185212467 4.48692404143099 3.69061479667926 4.76391608478605 4.36717994840497 2.59979625578436 4.9689602844379 4.72669514704258 5.37711596871993 4.52976601034151 3.5254198690814 4.25315078312746 4.93555061971203 4.70881027669757 4.12369346514639 4.28452221196526 4.89938117301574 4.58995318311949 5.37783192061473 4.80702159924297 4.56891313494537 4.09780937953902 4.9465422138203 4.9679601911841 4.13362108074398 4.59109325246077 4.94439999198879 4.24473817692689 5.1765269031406 4.53976414810956 4.7734689088993 4.16341129940291 4.46097660530446 4.96586894088024 3.9274285819072 2.59979625578436 5.15296601957132 4.62518282089892 5.41373513621487 4.56870933916653 4.47836263248683 4.2997573997556 4.87356091597423 5.17221205258737 4.08725976475088 3.80440871900827 5.4041363397018 4.58939208014102 5.2627219277062 4.60705706087789 4.64528501143065 4.82984215995678 4.60155135926993 5.10032641897663 4.16713264034811 4.65759589971246 2.59979625578436 5.91192299569246 3.59521002625218 4.2474224683004 3.51628227195113 3.83796871461078 4.52075208237962 4.6667671559482 4.50620350852286 4.46924249311215 4.62254636307073 4.62708752444486 4.33524874671851 4.98408791125674 3.87632600823551 4.13095971359035 3.76747073748049 4.12736425287806 4.51649108850624 4.57683443672913 4.53872184906963 4.91549183284229 4.61803699038939 4.91213963462815 4.89978814307419 4.88453043599763 4.33867227626124 4.4423022489727 4.57191938643421 3.14105343535606 4.47494668553088 5.44378526601021 5.32868471070745 5.36011052802621 4.68899617880253 4.26211515479734 3.89491900261085 4.51553293813836 4.84893077297622 3.98940681422073 3.92356263648021 4.43797733939349 3.71897980453619 4.52772928243682 3.64358731401363 3.86220897474037 4.22795770898687 4.67311402613402 5.17357442848242 4.0962268472372 4.27485935342289 4.74421659201787 5.44303422927475 4.35639068565717 4.83255285312567 2.59979625578436 4.35650913201103 5.14460140658828 5.03023169209479 4.69449938049013 5.61482729545676 4.8908939026677 4.55061471651912 4.5587295222018 2.59979625578436 4.68650849430965 4.83492351238383 4.24038596054262 4.81857396468041 4.56155656228412 4.2699370318708 4.71911802987565 4.54348535961976 4.62792962586708 4.04709136331091 4.12048276676236 5.03572592487956 5.51778962376739 4.77915617599388 4.73731615576944 3.79048400351769 5.01909638469169 4.71269334962048 5.50261024427222 4.40565566835065 4.61135382637273 4.60751158534198 4.09681622747089 4.64626279937618 4.73557641967887 4.34118150356424 4.54900877955604 5.01398329241283 4.60841776514907 4.60654291665989 4.09826539111874 4.50983392056077 4.49257375705548 4.55529930935985 5.16153163111954 4.25496845764982 4.39812613746993 5.24277425613784 5.19009493055476 5.34878531860199 4.80088185642445 4.66141804432332 4.91579978931395 4.39510987592348 5.15089877528411 4.36996579587174 4.77137762495061 4.25194332968425 5.51075633288348 2.59979625578436 4.29605643291982 2.59979625578436 3.91268880763813 2.59979625578436 4.60784593667468 4.0636768507089 4.30758947623966 3.25797369082606 4.4598327384866 4.1780859178021 4.22545807574208 4.66874499366527 4.44961046091349 4.4946779916197 4.81111689527169 4.63621310972786 5.12565144982219 5.28934310660862 4.66353599150306 5.14253837388416 4.4419784357103 4.89520472779092 5.30472611140593 5.41283228405677 5.81931874588913 4.89979979504615 4.86631395052736 4.46240418452678 4.5631535574975 5.12456869122929 4.98942613187267 4.65000217138062 5.85303142410521 4.32851858941101 5.26017422195698 3.99200293977257 3.77590844923635 5.22795114133872 5.37395939607635 5.18859852736291 4.03931561929126 4.35617210479615 4.11307438609309 5.1420739475851 4.6278574683894 4.1961980985644 5.30008217763288 5.70177437222799 4.57963036787199 4.38196087200982 4.99159171590399 4.00673677425881 5.04542098963421 4.78166388305991 4.28048370887181 5.16693357204516 2.59979625578436 4.1758757284882 4.52251728525248 4.65210703950478 4.87826982219264 3.69491287192682 5.19061462281382 4.89935882369703 4.44861240715221 4.1143478857072 4.22118444460963 4.79114382170819 4.88968852114053 5.5774319153558 3.62020523057581 4.33296021905051 4.63305736012309 4.66426522719269 5.05038689465228 4.57129821698203 4.60780961642945 5.63195177305082 4.79427800519356 5.20497656910919 5.03257312720373 3.31367075302264 5.02317214531686 4.98098204436447 4.65997858185966 5.58231383961614 4.35137419938956 4.92628868123684 5.07685682814017 4.39632118597617 5.28129134461454 3.91357261789756 4.23005607018912 5.04129399128665 2.59979625578436 4.43895347138738 4.02261877200762 4.23004133134344 4.76303190113311 4.47081803567938 5.22918308567657 4.34920609894046 4.08602949628016 5.02137739692705 5.02974341954933 5.05401576658426 4.23244465111656 2.59979625578436 4.1705280092147 5.06319320709204 3.62374438609181 4.74541587305235 4.61723913330753 5.50126775419676 4.86282192264759 4.93552434779904 4.70734887785004 4.7304620881657 5.17374065621429 4.38443151589026 5.51604918843625 5.20253911775144 4.70808561242677 5.78149050709884 4.700555957375 5.86933341338358 4.82086728190946 3.94615840815916 4.58814280976913 4.41974998799652 4.76917963527482 5.18794801753468 3.91656481713282 5.09657329426377 4.41196706408433 4.50960508394114 3.79771147640099 4.00694938209418 4.33016117666378 4.03886070185291 4.37390611620035 4.17273312156902 4.1948891063236 4.77067040838384 4.70474040605106 5.07365174917435 3.45162270172108 4.7626906115746 4.19101250511164 4.20132268863879 5.3336966187436 4.23527695754404 3.3587333930702 5.38972067312583 4.53503081876701 5.08610678000589 4.29464440405173 4.15007127375922 6.09985841832311 4.76557643073389 4.62349821441189 4.69071298367859 5.2183661195189 5.11208558832606 4.68300005228845 5.4896470830341 4.99911877971545 4.35129425269956 4.73618155807265 4.13780128262432 4.9822790871881 4.23335883399656 5.24141749248152 4.59681458226933 5.5396889645878 4.4068791012108 4.81789639226665 4.81652432536836 4.54873926254862 5.82828219120949 5.43846308275631 5.8377432631913 5.77817323945348 4.82044562153253 4.39542534691578 5.46596920696739 5.6169211032546 4.99874918837956 5.10842440499529 5.32709634643245 4.90124284578945 5.47108153526239 4.8578316016745 4.69415097488978 5.16489785739334 5.18715517396516 5.46562532551959 4.11126577366617 4.97961921365209 4.80538568423466 4.88680374954141 5.05428060443264 5.86088920855913 4.55764876139452 5.27270312590494 5.20658123861782 5.39550966132868 4.61943289449753 5.34851976840309 5.72447585986328 5.16965724506188 5.43913791554295 4.80100363041191 4.62493721271462 5.46720076009605 5.05050523977063 5.5688395409875 5.06852337624741 5.39503096318181 5.71333511284708 4.7194848954839 5.87660149854612 4.87180778045192 4.56245318740377 5.29350071815812 2.59979625578436 5.16165829109873 4.31591363686569 4.30569243323216 5.22015874553754 5.23988376529948 5.90155000497864 4.91466211411522 5.18620522892672 4.75336636520333 5.99159582542454 4.49555816718883 3.70684774349347 4.98574003949392 5.2433593928243 4.78055472681418 5.02686237441155 4.67503778148161 4.35903725830429 7.55671100274692 5.71916267388536 6.03754579994022 4.3750421897848 4.38838527305548 4.94282342691038 5.00932095251831 4.93879675638544 4.68639098990266 4.56603330824829 5.88164524504869 5.25704122538503 5.62246651464688 5.97316671388632 5.14515795512716 4.94589248965486 5.49382701499228 4.8956933559896 3.44859642076762 4.8259835338587 5.32808006308748 2.59979625578436 5.12378955456286 4.64757913364764 4.4810821940496 4.84890714027926 5.71981904782567 4.29165805699362 5.14903632947519 4.88266953146706 4.99404979317194 4.98010493279441 6.44133666658872 5.03351383936134 3.86703329578952 4.30226829520296 5.76306352503196 5.42567420794489 5.24155678785585 5.00013383609117 3.93449173159199 4.30589099898917 4.77088123737724 4.74120872408866 5.62916056260817 4.89204687168545 5.16149895378418 4.62272378579178 4.7268415317643 4.50370783464746 2.59979625578436 3.98509299291127 5.43284111539091 4.77930566186089 5.50035941480492 3.90856160667753 4.62690260600534 3.72521322644438 4.86418435878139 4.16381393198269 5.04793995436607 4.9154445482326 4.08664661954313 6.1376712007024 3.7584247049036 3.93515656706111 4.93282257368283 5.16219555150849 4.82642960370641 4.7752217903087 3.53809143152737 5.22695408413075 4.36953763456249 4.89108383500451 4.4541781631331 4.20932291959874 5.29031715045984 4.37199136281465 5.7334435929329 4.69115099771096 5.20258369478306 4.52566286366271 4.92438738940303 5.13272147142941 4.80927262227293 4.17015085889933 5.71622738349198 5.29690872286535 4.43703992515769 3.3795575152963 3.87599905977185 4.21936772214156 4.9504632288353 4.11207670371198 6.22405370926379 4.53000998496759 4.69765149143291 4.74165504128939 6.43789717432484 5.07848390824826 4.51838763295145 4.52398701753581 4.71838677551019 5.20082545571128 4.24090190058755 4.64519659486798 4.89714338912231 5.03545645687028 5.56392340861226 4.84441196717625 5.62834499368776 4.98647246987545 4.79918143079972 5.57290143985696 6.06901424101653 4.1653346190444 5.42672866720975 5.01061154095595 5.49951566120455 4.50780009739831 4.439163874926 5.49138242713221
Manes.15G117300.v6.1 5.19783253049956 4.12294770149171 4.19197570708917 5.91380039585938 5.26019657999389 5.39909884186497 5.79689532505939 4.57509933520789 5.95410072378413 5.11058145307655 4.97311460002488 5.12915468090574 4.58720081901529 5.35960304776762 5.33301424163955 5.34496421041085 5.77282607758718 4.58180910017937 6.12859990489173 5.40409699044359 5.65258655098256 5.74267566356164 4.2768425953084 5.89313905477309 4.77473885471143 5.10186671006604 5.97711609295313 5.6049489319679 6.13670389468526 4.67569251298684 5.17789052858053 5.08703660848766 4.53470872863372 6.02174713976326 4.51161338167069 5.2441286577524 5.9415693574887 5.00942516577332 4.49632855671599 5.10332365595166 4.89809711787404 5.70991806927921 4.58022657659151 6.33328116408862 4.53906548239374 5.19949357061687 5.20929945698164 4.71199234508503 5.48852427913265 5.3805524019804 4.7941327462798 5.52290438417962 4.56458220174159 5.3634842546843 5.34250582066761 5.47565786198694 4.84194720972685 4.4697306997593 5.26908298647125 5.30802306890293 4.90980962415406 5.08580581740484 4.59738260641042 6.32364397525139 4.70995834962873 4.71947871896304 5.20359238588192 4.29033290707597 5.70600782763431 5.37338813298385 4.92962653588821 5.51265125745107 4.88724762584687 5.8166066397783 4.35439551718836 4.78876379136237 5.60017785319706 4.94837061874082 5.14161547873157 5.08818179585432 4.73766424358397 5.84889127767409 4.77555460968363 5.74777799565608 5.41301269250542 5.04496496843935 5.50093922914587 4.71746245160973 5.07557858543911 5.14263329452129 5.97364182097646 5.70578226006117 4.56663506073083 5.58085316644228 5.6713578930303 5.79728741072037 5.18654615874929 4.93851189428986 4.631813090141 4.88251035732154 5.73596496467515 5.11566951207597 5.63059304831256 4.45089252933536 5.12862405186618 5.66895813429107 4.41602815420535 5.0062500000183 4.47121598523062 5.5951209782783 5.13813786605062 4.8929991131804 5.07275362000945 4.91131251434379 7.41172583796575 5.35993996502078 5.68025301618241 4.97164895562791 4.66279785571356 6.00166807818275 4.70789112288558 5.16668844986358 5.16731040417083 4.66489414993974 5.48944874514333 6.02840371692683 5.71681380815908 6.02918722925545 4.73248058554761 5.4033909594902 4.72757794446937 5.90569670658529 5.15288083590651 4.8664537706073 6.8908048793116 5.19821755157136 4.71146998679297 4.83841439940733 4.72772112286028 5.73319910131925 5.29011023695474 4.91380602746708 4.82702342594227 4.20599003998366 5.78483958858622 4.88732304299798 5.59910330504313 4.62424430561964 4.72878890697897 6.46902882030237 5.65763762899701 4.98518779590774 5.13102487592263 4.36919115186269 6.06136586050282 4.83404244853944 4.42840321073847 5.16776045539936 4.11259858698007 4.99770077070409 5.44315578086058 5.43389801565967 4.69462353043643 4.57954258934182 5.59642600346529 5.05965416798139 4.92804636670753 5.53779043209544 6.05100434830062 5.39015397103286 4.7885863007724 5.08439477165808 4.66501048523985 4.4925751761377 4.86058809687467 4.73382502243934 5.72165033643859 4.96108831300754 4.43703420126946 2.59979625578436 5.23343030062492 4.90082727058958 5.90976839121625 5.17646274679483 6.05788702935162 5.02596329353643 5.76392633611949 5.51538771769513 4.71386244668851 5.9606634310715 4.92119286974376 4.78850637370139 5.82565849540407 5.62038961194291 5.19067432228209 6.14212902803184 6.15096360290143 5.97365901416763 5.98199120373163 5.27663913426041 6.06706962550081 5.2957838658337 5.83343438748653 6.36399484759371 4.63028744257744 6.86184498650097 6.42468667696457 5.80426181447549 5.57464558346102 4.62931901632767 6.42445732475274 5.66034600800215 5.95456929307938 5.15021059173506 5.0132517249484 5.09601266119929 4.62534761440328 6.00364299515568 6.66356156186262 4.98762276202375 5.30986125118421 5.19354892576236 5.99757962111089 5.83038460338446 5.7570062742287 6.06148591658027 6.12128149900874 6.18434589048101 5.87583798697903 4.73115772025424 5.99998063592664 5.28312606853114 5.92405504351382 5.95733629774785 5.61763391084665 5.54757270384229 5.45847167195421 5.18518161380281 5.80923359067528 4.88864651551814 5.43238870463898 5.54737798919377 5.04862022492918 5.33651968693738 4.33059150984436 5.90660719592706 5.82802635949142 4.94439999198879 5.19538012714205 4.44007817029049 6.04043362854565 5.26259217093313 4.72381660649711 4.93825246064054 5.21017531907211 5.68728583374393 5.83224570338506 5.45741368643446 5.11958373898907 4.47466510918865 6.15800806091614 5.70929778322234 5.1373510237536 5.76250089227785 5.32943415238584 5.82826015314194 5.29773985649573 4.92332822780255 5.11465094098288 4.11308870188567 5.85574236761801 5.23776172278855 5.15975721363882 5.64323503166522 5.10032641897663 5.70507828805817 5.28956152615365 2.59979625578436 5.80047894455779 4.40587802679441 4.18366535965853 5.07914744975283 5.92786162331243 5.31177507147722 5.69084379258812 4.39220110365337 6.93596906682345 6.47113022699641 5.08774084989317 4.69237879988678 3.73352168770383 4.6946885984182 4.56600586008688 5.45212862408711 4.98519257679605 4.43783471940373 6.64814000784895 5.03907303991012 5.30736848073817 5.44415689201416 4.67553616607675 5.84922751396127 5.29182245627128 5.50794731547209 4.89396615263415 4.3369582913703 5.90340007704856 5.30859844815934 5.32178358456874 6.40214186267893 4.76767332618809 5.68275581378455 4.26211515479734 5.9707764066151 4.59668043238407 4.55937237643859 4.96290732425558 4.93656173964349 5.36539838662847 5.0471289581822 4.37878897494677 5.02395563677679 4.41121660562138 6.04749587343166 5.73045199953591 5.37446957264753 5.83542918514111 4.90016714951517 4.80354476743138 4.9918437453765 5.24501503428351 6.23281206390103 2.59979625578436 5.93139277530669 5.11747560848868 5.49594015077514 5.49139373761098 6.03815333142808 6.29004450658159 5.58037488053327 4.94819260264945 7.13207045289979 5.56400321347857 6.08561755885846 5.73063240137942 4.7711030284541 6.13562046293798 5.38203704380484 6.40149272853671 6.27469591105898 4.91237688072466 5.87388590392641 6.06484485926761 6.18297559418586 5.723055103643 4.61582091801767 5.75258784519939 5.53236644961456 5.2107441559121 5.49318839085917 4.39734045192894 5.96994751182533 5.32200638941968 5.72003901426729 5.3916554195306 5.26946919240333 5.78588930986431 5.56525870719454 5.99745724956129 6.07055089329015 5.02161392831215 6.20727749828569 5.81127888174364 5.40238117316039 5.56705321539721 5.86890601434299 4.84606742647491 5.49107277038808 5.5099818608958 5.71628932568979 5.38850518474675 5.12020310822304 5.61248871053471 5.54747096899373 6.00882386211649 5.24902552585184 5.01055722557959 6.21736542100745 4.84287821447147 5.13907898769164 5.36539963825267 5.53260901940399 5.86915943973687 4.03287503074016 5.64151449865289 2.59979625578436 4.34543224028063 4.67082288268704 5.14779416179641 5.52310897992379 5.23456279844102 4.39617993931855 6.39808062113851 6.68314124880438 6.9319806716493 5.94129281577939 5.23301906324286 6.27100730528319 5.82715457248651 5.68788714167719 5.34186550734395 5.16983176920414 5.59997003430286 6.09152410004748 5.2557262930844 5.68640427917267 4.65411582267019 6.03861232985914 4.57883113128079 5.30455101167826 5.01689429975772 5.0690435476215 5.72871755681575 4.84453512083966 6.22051438558618 5.4575618058491 5.45539506534421 5.48665722693972 5.72611704074237 5.40036993550603 5.13369151783067 4.29949062908944 5.22312161068946 5.1429368397336 5.44013946985592 4.76822580095728 4.86676461493404 5.3696059991699 5.4485365188228 5.77356656941174 5.05420234482301 5.6014847170216 5.07094531590027 5.083595821776 5.63042791045804 4.91438358914788 4.38397323191032 6.46498823973815 5.96092237770421 5.70044716573217 5.2495047350844 4.5257518977338 5.56255625807073 4.62526756743016 5.08330146595551 5.85995598687058 5.18363263917214 5.73465798717478 4.60529977710486 4.90190547473788 5.32922101961281 5.37746177120419 5.14237751353242 4.89919654671765 5.93356232806028 5.48743615975289 4.39634645567766 5.98985388447833 4.22331116796919 5.31226042883891 4.90514754377475 5.36257211587066 4.60008419496742 5.9428653610009 6.08927059407812 5.75777063413266 4.9449168173761 5.1867515694713 5.33238700667658 5.72984360845093 5.16141315891524 5.28793394700189 3.96850025075125 6.12777545657361 5.36932661554819 5.89075188175204 2.59979625578436 4.56104031927126 6.40144836535133 4.88988403686551 4.8610623243477 5.3916626404195 5.13108348548721 5.91024732329914 4.8730815813575 4.86416920263528 5.7187557706783 4.00463343674565 5.74471775758714 5.4350895084049 6.53222143622556 5.59652963012783 5.67826591125499 5.10560392698137 5.61560129663612 5.34810652954508 5.5797970862779 4.73543827751313 5.97493890486346 5.44913777607685 4.80691184091319 5.47506722106291 5.07612404381286 6.07155962905341 4.490756795485 5.7424106860432 5.76504849269212 5.14058340397068 6.30547317515699 5.40821435331958 6.13722951307848 6.32516293746121 4.36279258104992 5.82966404493097 5.22066896939271 5.82990373166376 6.53981756909457 4.98153723500313 5.80002406636255 5.57737640206726 4.86260966489813 5.63635987233602 3.93089668139833 4.78511380649245 4.57933018096939 4.95408196856633 5.30353931980371 5.07365174917435 6.34494462676854 5.03737431816686 5.53203687125221 5.63592703294874 4.96178353506916 6.17480665768449 6.00437249464206 4.94107681681425 5.95677489472015 4.14473727372761 5.65037979510028 5.09369933566851 6.19714962798221 6.33105456146128 4.55449504440304 5.935874657846 6.1719500458157 4.81072183938028 6.11871828105037 5.23533225422521 5.86672803921797 5.76792417592429 5.57629787855935 5.5437918479832 4.31676724177665 5.69912542387419 6.11420172734452 5.46692297461868 4.2239412987251 4.91802024362195 4.50725151210669 6.01607210233457 5.66705399047543 4.74835640209391 5.89822336901242 5.05019430775071 5.96191643657191 6.13821089643714 4.79112667017179 4.61344067127885 4.97827965474067 5.91912957017802 5.59078012532911 4.49509867947241 5.14530910802604 3.92787004180655 6.21655180127059 4.50127125101015 5.55859097385154 4.86240620213965 5.27748139030393 5.75794563619985 5.15148905742792 5.03241089090935 5.41472256641808 4.0420947930927 6.23995394267829 5.52213450938757 5.41060829335181 4.6937137505938 5.36680690057272 6.04047390443671 5.58610144722007 5.5307524998329 5.70244730936071 4.04842863366392 5.06560708874715 5.29525951567 5.95711321634653 5.72862439656213 5.54436691190361 6.1474885655091 5.81175161420289 5.23675496315188 5.57873446388939 5.43916131538861 5.84576319655023 5.11138114963909 5.20627365488334 5.45667075841334 4.80245173594263 5.67316377823591 5.99673931190335 4.15416678896926 4.95885538322813 5.03742792024162 5.46403446088365 5.92977129913456 5.04958675030631 2.59979625578436 4.9068237253155 5.12126944497535 5.72440515974775 4.58212374922458 5.14946080471239 4.40546711664691 6.15075362684868 5.0093340735238 6.83159271537088 5.48210569036016 4.40711821045092 5.43740806319212 5.32348280995397 4.33773428159574 5.44882740130669 4.31075132245193 5.71137042555762 5.28730141422667 5.2754454423841 5.23592175388433 4.41480218225622 6.14518555268356 5.55708142864726 5.60476017354264 5.28892236644807 4.66986920965558 6.0661947190817 4.8911084257173 6.01087274982434 2.59979625578436 4.08875628188741 6.1947773448237 4.42470705584507 5.35312406952492 4.85894250596038 4.91301730366834 5.08363238321124 5.40866029600569 4.85129718344681 5.60760401484179 4.62035446940049 4.94998635955921 5.13656447074298 5.60313381418314 4.97092624740695 5.29431461762875 4.96701236997031 6.2233031897938 5.78964620078241 5.37014574971309 5.56850228440753 4.9264613062814 5.75738408710494 5.66454539671568 5.48124777023669 5.81465583321588 4.7268415317643 5.21879922922499 2.59979625578436 5.87151859411968 6.23808933028928 4.45358119011985 5.50035941480492 4.84007708870558 5.43477722075441 5.29711017794728 4.50327051380476 5.75039213412769 5.79699041649395 5.12420637072029 5.82721642327572 4.70045264333103 5.57436241675078 5.21536865612649 6.08518726463732 5.3784587972061 5.24536933461229 6.36163349929554 4.83501964721298 5.359145462439 5.3207141853976 4.07289366850493 5.23003311768263 6.68005330971742 5.04575880262673 5.32098785513076 5.06691678238218 5.90912503956522 5.0824571991209 4.93416751054944 6.38496263251938 4.82641370298191 5.98218179128441 5.28167752098357 5.49533743368424 5.48657701619771 5.31873255177198 5.42700948020199 5.35291398950716 4.68744540686648 5.79803767165498 5.03946230904895 5.02854162669176 4.69889827854943 5.94218385284197 5.29247624111482 5.61088024143791 5.24973414732464 5.16568977220234 4.7348514639448 5.33845339258675 4.07730770910483 4.82165861889825 4.6786050023602 5.30581816093841 4.67254152481141 4.39966993744414 5.89860290018034 5.32402981870048 5.74488410579938 5.36928819854345 4.28021970903645 5.94947256732836 6.26568690480834 5.4550244837707 4.76700126465001 5.29737108265726 5.36297489105386 5.19578036188023 5.01546135705887
Manes.15G117400.v6.1 2.59979625578436 3.70064765159346 3.03047684732533 5.27856658492354 5.08648901616659 3.38078536465957 4.27996530156339 3.32387150818726 5.27845327229006 4.37826738240027 2.59979625578436 3.75305814511114 3.62046441831223 3.77649929472813 3.67292777971638 2.59979625578436 4.48186500975861 2.59979625578436 3.75141957250998 2.59979625578436 2.59979625578436 4.02159135329138 3.34744421400159 4.50906632403647 4.50675517204931 3.58052694302842 4.97910006515118 3.45517244682011 4.03685567412286 4.20065406829824 3.76602521169168 2.59979625578436 3.40635991829517 5.1797495465046 3.6732060023101 2.59979625578436 4.84530951934796 2.59979625578436 2.59979625578436 3.37524171943136 3.23201493111793 4.35085294950885 3.18911703177846 4.78170252645755 4.12322119172837 3.20086796870012 3.88917722339797 3.55116117433422 3.87333280002639 4.80756036272267 3.11136424535262 3.62754700466668 3.1269057721942 3.39135008704484 4.36570977807883 2.59979625578436 3.72490722702518 3.48202483941218 4.82036040352455 4.07298423659243 2.59979625578436 3.77426235784982 3.10654593426012 2.59979625578436 3.81291009417644 2.59979625578436 3.84012865035944 4.00432392223144 4.10281888021491 3.78368445386911 2.59979625578436 4.97476948968509 3.35537191096595 4.68113159220027 4.35439551718836 2.59979625578436 4.7499190954042 3.78960690973117 3.57044147755019 4.27955612042881 3.19937689101105 4.898447320154 2.59979625578436 5.56963547777825 3.59250871737335 2.59979625578436 2.59979625578436 3.06043028247974 4.3285188673278 4.04522521922752 3.24973940342139 3.79856609228066 3.32037428677871 4.25890484713112 2.59979625578436 4.23324891976019 3.30083189186928 4.15849925274048 3.34036722524951 4.55703356601824 4.93072284061257 3.60218563771027 3.31634635312898 2.59979625578436 2.59979625578436 4.53420448960132 3.40371602820436 3.79813600253126 4.14446736836614 4.93758299983011 3.96557275266778 3.56627389150152 3.8400277805785 2.59979625578436 2.59979625578436 4.90123100346765 2.59979625578436 3.96390262981496 3.17519681097436 4.75060821551022 4.3296289308888 2.59979625578436 4.11306214794007 3.58497213633413 4.15154498785245 3.88240910578303 3.64047583210619 5.84278565171023 3.9016924230135 4.68869426636497 6.80202967235665 2.59979625578436 2.59979625578436 3.94159101346546 2.59979625578436 4.12814473248118 3.23404875933684 3.42743776871339 2.59979625578436 4.20856714634907 3.97383814086129 3.86072703377089 4.01015474211928 3.03461879545996 3.90058543834958 3.68557250994933 2.59979625578436 3.77757215964542 3.07277416937966 4.9128248976036 5.4033494871589 2.59979625578436 4.17636586104798 3.30425500275403 4.80061571025324 3.63773510845993 3.3572885702161 4.1372599651896 3.07495913220232 5.29102892785971 4.47161875903059 3.22095379729571 3.87628243203352 3.07587858392687 4.63721462965832 5.70289990029208 3.45050421449097 3.97782670099057 2.59979625578436 3.71917029318201 4.17073003022522 3.77348118255699 4.1919235120302 3.39684887833031 4.06634739847031 3.87788450819921 3.39302171797744 4.00461700166348 3.28761616215826 2.59979625578436 3.17616497868894 2.59979625578436 3.63241239287788 3.38119400831599 3.32024232022317 3.76194308366252 3.16817936116962 3.83815824780461 3.36040777907706 4.2016709860182 3.29524616250881 3.21599979350751 3.50135233378827 3.66208438438553 3.10743416573937 4.15382062285376 4.63212755779125 3.13848911460483 3.83188735656536 3.01337418459523 4.24354709391718 4.22865906130216 2.59979625578436 3.23076972745041 2.59979625578436 4.46404324423256 4.60938538978415 3.48186864689569 3.53544658893668 3.02986544421834 4.39033472217434 4.89197771027719 3.59001127490207 2.59979625578436 3.37140050762372 3.41156478748641 3.9724306003549 3.3545076278657 2.59979625578436 3.84348780019869 4.34821543869108 4.34881925355362 3.69624764149184 3.59935003669032 3.53258534326127 3.93959578482285 2.59979625578436 3.35455894485225 2.59979625578436 3.14584555959347 3.7907200031936 3.96110181010506 2.59979625578436 5.18650661102511 3.66084073289557 4.1987481099324 3.86073559658219 3.76994895807987 3.43218861185877 2.59979625578436 3.5030039551816 3.87599515681154 3.52816261913287 4.28768412796461 3.67242295231915 4.2799336362182 3.72219487660684 3.64297008131791 3.84275066011716 3.25014544349024 3.13619888814257 3.83651593829476 3.58557919338385 4.0645907902842 4.14213940846284 3.61792181462924 2.59979625578436 3.99464929442945 3.53421281753572 3.17608306896042 4.56870933916653 3.92142265337815 3.89728655961173 2.59979625578436 3.07878727232066 3.61488002674324 2.59979625578436 4.06419371011768 3.76993209506102 3.53813335035016 4.41186367554906 3.78294801687789 4.45223148168485 3.74435038192893 3.96143642739187 3.81992345652015 3.6005353629866 6.23259248789457 2.59979625578436 3.76883990120799 3.9675824189365 4.53530167438363 4.22510798963546 4.04222483747601 4.16400584633994 2.59979625578436 4.84617488805374 4.01337394767009 3.80018150959644 3.64055824206906 3.97201167367955 4.83596767070238 5.0241104729437 2.59979625578436 3.50842549389157 3.56418732133832 4.57683443672913 3.9428857640128 3.18590979373873 4.78955895623763 4.0656012116129 4.57089772062413 4.17704803998855 3.79594636549562 4.2196835175066 3.20991460941355 3.98626739876743 3.40968187193882 2.59979625578436 2.59979625578436 3.60867516167484 4.74052394898047 3.8388998440066 3.19442034293909 4.23418702027811 3.61039820947627 3.98940681422073 4.1464829094435 3.86855734942752 4.38629188233266 3.43504416208772 4.20268331504518 3.73573165445255 3.11444189945037 4.27875773687627 3.97279742739903 5.41364927955368 3.56398633747989 3.778875219469 3.94754652835282 4.20464387259397 4.78487316562665 2.59979625578436 4.45074956524763 4.77617369385861 3.52874432227956 4.22872016296932 3.81847511642453 3.6587341302309 3.86976790507812 4.15940258692225 2.59979625578436 4.91357993992391 2.59979625578436 4.46522792227272 2.59979625578436 4.17488625163559 3.81186068293734 4.45238483169608 3.6251123192678 2.59979625578436 3.3040166343606 4.35616953860158 3.63688284357859 2.59979625578436 3.28404026497614 3.73918619992547 4.18752906653414 4.39918828188329 4.48095733388595 3.85195295809741 4.45792711377891 3.47565525924005 3.44044597459969 4.29103058565429 4.25593393549199 3.3307332458249 3.47458296180241 3.38416193941179 3.82433329712522 3.55487327987091 4.38373231035097 4.93465452696671 4.64940991342969 2.59979625578436 3.20409142510325 3.72435238167167 4.83933524799851 4.13084063479742 3.44977478267563 4.62296677775467 3.54296666098036 4.11413745973802 5.90776008140494 4.3442190792644 4.42659461536945 3.62430159717881 5.65338717442783 3.90278704758699 4.02797903875605 4.89432715034035 2.59979625578436 4.29605643291982 2.59979625578436 3.37486818389207 2.59979625578436 3.24980416694994 3.41721789991342 4.30758947623966 3.72125575631646 3.83928738503629 3.8007536215964 3.57041299923972 3.99741940809082 3.9495082912954 3.88815639471644 3.22344610197473 4.58652678613867 4.30777361904588 4.44494912589707 4.05092012482805 3.07195668903267 4.65517405256835 4.98180146263727 2.59979625578436 3.5812492167731 3.29886172274126 5.25734154641382 3.13125931646859 3.5242076349085 4.03750591102957 4.22188531982082 4.69085571287663 3.84647826998199 3.68034032886525 4.50809805536458 2.59979625578436 3.2415469443954 4.54340742320021 4.28817144464823 4.15482135276281 4.55665141078143 4.27831425679672 4.11563452792778 4.11307438609309 4.24047488177313 3.43964218646116 4.34730646413874 4.89197309232473 3.53217560437302 3.58860918242628 2.59979625578436 3.89363607006768 3.43303792983199 3.30265235045542 4.63393982220408 2.59979625578436 4.32196630369435 2.59979625578436 3.82697302268523 4.33158494987306 3.53416582521799 4.68694832973936 4.37382673236107 2.59979625578436 4.424048749364 4.18977087068423 3.61630722349436 4.03762783876908 3.19755199553219 3.88252562402422 4.11070147214262 3.53440729344241 3.71267284781924 3.25910669545783 4.11655064840421 3.1089290264677 4.15578150694273 4.47727440879105 3.90620058451234 3.19855137885276 4.46552890297856 3.67668094694869 4.64659264541423 4.84720342817605 3.09151528685361 3.75393549680243 3.56431211964338 4.09557924827127 4.39272052798781 3.41253877880521 3.67994191429749 3.65031655402159 4.89397516471962 4.40161011210532 4.48823527784576 2.59979625578436 3.37185808117063 5.38951644708693 4.52595472502086 3.38077863823906 3.88319342047443 3.59423081620886 3.8723514461441 4.51112045893624 3.2027230823485 4.27105551428176 3.37150153489142 3.40083590865166 4.67907735641066 2.59979625578436 3.58245152509485 3.93481781821329 2.59979625578436 4.51037076857819 3.68243911328029 2.59979625578436 3.31341918269739 3.96759200043327 4.97758875544506 3.72863384547488 3.49823486347591 3.83185023614716 4.80426732171673 3.98130496223531 3.29891955515538 4.34434082699161 3.77754747967347 4.54464228399026 4.98967787115546 3.09055428047105 3.77229110497218 3.21993074199792 4.60514704511584 3.6867508036148 4.03252185310994 4.69790833442528 3.56037036349483 4.57648214603337 4.98930219523815 3.56316175631973 4.03886070185291 3.28280950206751 4.73562836324502 4.43969622920129 2.59979625578436 3.33689537073237 3.56736478650805 3.78815434729946 4.49184761111685 3.22721475254557 4.32666897232479 3.12386348523869 4.07685047715425 4.32304567023618 3.17879938663296 3.73505933926542 3.71705738508876 4.88905528676444 4.15007127375922 2.59979625578436 3.48356159872131 3.0284462862932 4.50794081930454 3.97414549722241 3.11591032459858 3.81753879539291 3.00173983477685 4.03016181923884 4.18363575119269 2.59979625578436 3.87406173053551 3.4033462028711 4.17504439485885 4.96028366142997 3.83293262816591 2.59979625578436 3.60939070564545 3.88657856018572 4.81652432536836 3.77941758436022 3.42048852473569 4.74399541057762 3.30430621313442 3.63802504669685 5.13109921722983 2.59979625578436 2.59979625578436 2.59979625578436 4.24275299171973 4.65386298713517 2.59979625578436 3.10783858502086 3.55486197040881 3.31295268164799 3.18528064700602 2.59979625578436 3.42251220363524 3.48410114397242 4.00751307854826 3.88623625463831 2.59979625578436 3.07652576753501 3.63998240109009 4.88409526901305 4.87113474315124 3.39636938341973 3.98913164878897 3.85308277363896 4.40907613617577 3.54285352533004 2.59979625578436 4.46432671092422 3.34656235891387 3.37588687910859 2.59979625578436 2.59979625578436 4.17420583023669 3.48513351680472 4.39569363555179 4.87626252676654 2.59979625578436 3.14237529736743 3.59950334611107 4.28086267590759 3.53056413452946 3.46429402943855 2.59979625578436 3.25361919067026 5.24514989327266 5.01737426195439 3.72416687134683 3.78408828162141 3.66355359323633 3.81116212660665 3.95439250155381 3.58640791717732 2.59979625578436 3.7445127826073 3.86843224215505 2.59979625578436 3.39912989984874 3.52311327369897 3.50978775222963 3.34444953840647 3.35469425889052 2.59979625578436 4.16450093566616 2.59979625578436 3.36223058634014 3.72038508042579 3.21021486625664 3.46270972026923 3.23562971642821 4.13393462046918 3.34182548853577 3.60467421168305 4.23558800359539 3.7908095180558 2.59979625578436 2.59979625578436 4.12769007853809 3.96459152210136 4.51261837720067 4.88747072690904 4.24434165029672 3.41695097319566 2.59979625578436 3.3686302546408 4.98992400367324 3.73504840707269 3.6848684297321 3.64178627644869 3.64077565931951 3.18649476359596 4.41668109819892 2.59979625578436 3.60314531494957 3.20273864989596 3.37134793688836 4.27553572170227 4.1384687503749 3.18764437601324 3.69424802388849 3.39845749303654 5.30272073361023 5.02575755894123 3.32979506903342 4.05730311952018 3.98146680984878 4.10881848446767 3.13842484873088 3.54042399501909 3.67137820286387 3.69629454725102 4.37840394729619 2.59979625578436 4.10682806070145 2.59979625578436 3.89359831116327 2.59979625578436 4.32805578955518 2.59979625578436 3.40540983806856 3.53005056540587 3.32630363502723 3.40116079843692 2.59979625578436 3.32449490963803 2.59979625578436 3.86268534291012 3.24657439596401 3.97868723121641 4.8320696890065 3.5573637628625 5.9869436903682 4.96863573485081 2.59979625578436 3.10048140825537 2.59979625578436 3.66266052365292 4.09991899527981 3.51820813889633 3.95496820445647 3.6282151163956 3.1198917268211 4.0503771752365 2.59979625578436 3.65393620300245 3.55735590474518 3.63854769448613 3.41348554194456 3.30313529149927 4.62630061377671 2.59979625578436 4.80997848190018 4.46098316442879 3.3939317028683 4.30213756616131 4.38550042224835 2.59979625578436 4.18456146236112 4.14279396513624 3.22145036302252 5.61088024143791 3.4309770644687 3.479467134794 3.21916247304854 5.22741952990793 3.55792757479529 4.03854513884636 3.64382940224356 3.48658342951114 3.89584176871827 3.25239247268295 4.42042900114239 2.59979625578436 3.09288309947995 3.56888036552917 3.0292052725966 2.59979625578436 4.09159197971054 3.51213099311162 4.19753653851908 3.76016028022053 3.54902121927956 5.39353715495268 4.12147217415274
Manes.15G117500.v6.1 5.16171440014827 3.70064765159346 4.23927033752799 4.03424083610899 4.31741511555182 5.54950896747811 4.82244127615827 5.35231165776257 4.21367530847029 4.16194926516013 5.27994650779987 4.38305320920226 5.21840690105768 3.44305187794855 3.92877634027746 5.69692681161598 4.69844709182238 4.84057715139863 4.6792604955962 4.55548773694474 5.28443967054753 4.14601947124334 5.1730195157107 4.75059156813578 4.38129522166981 5.27914606209335 5.2224007642369 5.57151967614502 4.81928758069193 4.20065406829824 6.24334539005217 4.31783429356664 4.92407423616437 3.89658382523521 4.31785333932452 6.31253820237363 4.37249907177763 5.10938111651433 3.91152548879852 4.69802449698143 6.04394820669935 4.87048778401027 4.44054425380309 4.20918139565387 4.67276001426509 5.89596175389422 4.98438003797738 5.15751361822364 4.05595995176715 4.38886036418827 6.35341961200821 4.7439603633091 4.85061129624989 4.187023456859 4.83015099705972 6.03369295728557 4.51913820535515 5.56075095872354 4.82036040352455 4.30270472644358 4.36137683034271 5.08580581740484 4.97059080234804 5.50880681331723 3.69089779392592 4.86191720282891 4.51758399138999 4.88366218853189 4.59688339934459 4.66392953934369 5.9427223724251 4.83583290101058 4.59784073227263 2.59979625578436 4.35439551718836 7.12532731550933 4.7499190954042 5.27019330871323 4.22550291220958 4.27955612042881 5.46666304577057 5.16797937685703 4.77555460968363 4.98770872842953 4.12809285298541 5.82368697166293 4.22080656398757 4.82148214066461 4.58487909503064 4.09951956387714 6.03047869008731 4.63376173584494 5.62071815253457 4.67744238628232 2.59979625578436 4.6469170582252 5.77501482724773 4.74732459985667 4.72909417749251 4.39935619453713 4.63358269260318 5.77770642588545 4.82695411536147 4.58725340411194 2.59979625578436 4.16790133497031 6.37762239335192 4.51188867859866 5.15116077551162 4.3335261812886 4.24507281774653 5.67060411911606 4.20704210651912 3.92476114188559 5.67228931414433 4.59493369511658 6.7229713596174 4.24311995113987 5.19075537692058 4.75060821551022 4.27300263405782 5.78406520934081 5.00732619019558 4.75060508771914 4.74050481039205 4.1476088071998 4.67263459612452 5.15903933203595 5.42468388672317 4.88361491259267 5.38218022404017 5.6943351184874 4.6266082385449 5.21674434786578 3.95739301312775 4.02340693972117 7.12160789592318 5.21353701448045 6.36799342341206 3.93437830146539 3.77288014353904 7.46501559361111 4.68614692449465 5.26129043423002 4.64149593403444 4.50741700318531 6.08145499992506 4.41848492254849 5.32676731455939 4.9128248976036 3.8700181854824 7.07811816582444 5.03524955875361 5.2067007944747 4.08636883725555 4.42998796464657 6.25968258065972 4.65828358512633 5.56000829265478 4.96080771917713 3.96650269055816 5.22455183864401 4.79048267507434 4.74077101418882 4.69442199385608 5.02349893303024 5.6567273546056 5.38292314621373 2.59979625578436 4.21617870134993 4.17073003022522 6.38778368466311 4.26216570186508 5.54734519008267 4.60014302335641 4.08193522961861 5.18927555730646 4.71516168458026 5.00180335688629 7.3090586589855 4.32916512585398 6.4627650061105 4.92392291142106 5.41605601596989 4.05294401187991 4.52215566809314 6.85423844591741 4.80850794035677 3.88918146347709 4.42233986443056 4.10128168948972 5.315901931047 5.8567741123902 4.49345816182589 5.26559525716021 4.15382062285376 3.86328368237572 6.77166197705573 5.17618750116367 6.49934307366258 4.7854663948448 4.35571363284792 6.26892150254538 4.03186064467028 4.97066672670725 4.22271843479594 4.38341828359705 6.58335381531011 4.10897365311219 4.95508715076298 4.67375300693252 4.9311237766927 6.53760231930484 4.55128137322075 5.1684355686295 4.21049733304262 4.87548361384202 6.06025326764002 5.50633904346967 5.61976946221397 3.96670361522535 4.34881925355362 5.72113987377909 4.61807956754106 5.73917278826827 3.93959578482285 2.59979625578436 6.4038826704017 4.72669514704258 5.22918485613361 4.41467451740912 4.50943146421779 5.78160842559156 4.43785969738629 5.89527243119986 3.50611797315604 4.9382003940769 7.08843820659866 4.44974705565716 5.78616851358217 4.2292696822675 5.18667244663992 7.85889659686339 4.97844682405152 6.53003926838718 4.52782713019712 4.52791238578203 6.8240647631842 4.31047669268744 5.39035693241204 4.79463122536564 5.16817678355568 6.9267297354229 5.09530458767867 5.48558507191653 5.14865086198736 6.32025749464405 5.19492382503784 4.51098724360528 6.2542806912067 4.64420548228199 4.70986545303189 6.57928064058445 4.44215928205102 5.77114033025602 4.52584521614711 4.58661628626206 6.66024371677817 5.2521856764633 5.73518226776612 4.07174802202587 4.2318785933238 6.61512445779176 4.65151280240443 5.42344088632503 4.10596078426959 5.21893858152738 2.59979625578436 7.49299453134484 4.786857481659 6.74360857218577 4.96271018990143 5.16091690568758 6.73942880807464 5.02636020699617 6.41841746780547 4.15834573979964 4.74723383702734 6.93303600883063 5.27975720327148 6.01679211779266 4.61782403153636 4.6826074620757 6.56286292309957 5.29847897168905 5.93069103290123 5.0509558745489 4.53872184906963 6.47252502943595 5.41915940149438 6.30724797474996 5.86993478077635 4.95080608694243 6.26140205879061 5.8253390478082 5.70417268811181 4.43626523362035 5.71720199877359 6.20582701565795 5.26260853338198 6.23726088674149 5.52213511379129 5.25157479368836 5.94631355450781 5.35321750390411 5.42185669638169 4.50121940175488 5.03979949222075 6.25974227102081 5.32068239915332 5.970977184883 4.33996055688758 4.98809721236678 5.94067449112087 5.56560707174847 5.84575859484747 5.5540499703983 5.03474708886418 7.21743734585606 5.59472122444153 6.00371381105166 4.32185540824269 2.59979625578436 6.20605541645623 4.94218336692193 5.75306605903411 5.30711770179372 5.88823836767001 5.45049654293907 5.05303614316101 5.2824057489796 5.20192304598811 4.91357993992391 5.94059257943325 4.65541452541634 5.93318503893891 4.03626264186206 4.71584763861738 5.86601572067417 5.41111777658077 5.29887893382658 4.25043657864429 4.77571659600307 6.59631964941448 4.78368122139252 5.67243344511559 4.81090019525244 4.07059953634987 6.64643939795835 5.43239565066948 6.1277194147584 4.9593938881827 4.93078622930047 6.34942236516203 4.24543159997679 5.44208607740842 4.09865934538282 4.65652744434901 5.5010145038732 4.97037484671068 4.91614637432934 4.79606686924615 4.5260874650991 4.69273855480228 7.23807137356213 4.48228192267839 5.58975441273583 4.4514803606836 4.88822660810007 6.87295996790883 4.44767559266942 5.31600308968472 4.87805701696877 5.33931270252621 6.48453290738982 5.0140493390168 5.8640701696108 5.19168516448211 5.6747219296639 6.39504914108 5.23699398143112 2.59979625578436 4.86248648833125 4.03287503074016 6.54337946209659 4.4569336025263 6.21344438379257 4.80737660722295 4.53951708861522 6.2446166896046 5.06392928955458 5.8062440212748 3.94880500380553 4.93533666761736 6.03903998576259 4.55268857491704 5.75525208312571 4.48088949407945 4.53972037080022 6.25195120413608 4.49136686158297 4.60726066612509 4.49876159736918 4.77017234404465 6.70727510148042 4.86202329220995 6.06017968699139 5.14831597810199 5.50547094245426 6.55672381648343 4.35224114927104 5.54329464086321 4.69085571287663 5.42331309505203 6.77819846851121 5.48461926092598 5.94248349177066 4.83374128921653 5.39620637869774 6.37395386153113 4.99554342422685 6.2905517399067 5.05748104267032 5.04455638912858 6.69768168240844 5.1420739475851 5.97627996227374 5.12059371886569 4.83791381149758 7.23658096528546 5.68318132615796 5.86327618193756 4.37698290587156 4.77691364228542 6.66217269022023 6.25716771264087 4.87133316523019 3.78379361415949 2.59979625578436 6.4519989036655 5.5467550300469 5.14736363452148 4.75388164065799 4.86712053542696 7.36030871818385 4.97669909702586 6.30767443693157 4.69268774645779 4.4748882665308 6.75284582937321 4.80009960969025 5.90784051156832 4.63643546210077 4.86041479901991 6.67156957648527 4.9475696891655 6.39501083404553 5.10181961342236 5.22349042114243 5.99501041382749 6.33123367518053 6.03499709924111 5.96752960088781 4.06576216325702 4.10071414215578 5.48290622114122 5.000690996171 4.21584791522146 4.60042064808619 4.9693616107941 6.87637971322874 4.77584061965053 4.998504440563 4.75012186978671 4.6863465393944 6.54591739981555 2.59979625578436 5.6412365424271 5.14430315599326 5.43732396430662 5.85563235936671 4.90306601607033 4.78496944405414 4.68875171605704 4.31739975432947 5.79458610036146 4.96423297769114 5.05401576658426 4.95762359408207 4.22404722437942 5.76121046925961 4.5364148985121 5.70082896621754 3.96475469383661 4.76246493806515 6.24844835465269 4.80601591582603 5.00781296256787 4.74947982910268 4.93946949789838 6.11649706437064 4.38443151589026 4.93011703138554 4.97799545079946 4.8940851337858 6.56191048073176 4.92221076287533 6.25540114275216 4.75713604400119 4.89744325363977 6.61700543082302 4.69667553286214 5.35034983264363 4.46412656921837 5.38908512681978 5.41851845083092 5.03489662312312 4.92758917072369 5.59211742618437 4.5920426532213 6.7244167558321 4.93392178192544 5.95554318508784 4.57468468488636 5.27953640566506 6.92548240182292 4.3210881251534 5.86280558832375 4.75932001714602 3.92205209737917 6.0765031888302 4.96560341402052 4.75138829484238 4.15880439107754 4.27675172328954 6.58278096662369 5.24897195430665 5.11922348329888 5.01864171317875 5.130516787322 7.27036385802609 5.17552324425227 4.78134301456271 4.23366688163413 4.20417787148903 5.96588298794085 4.95084365771964 5.01336928407186 4.32045571755676 3.98727565610286 6.37962061814609 4.53284164377199 5.07074114708836 4.23335883399656 4.17112351917494 4.69288394394232 5.57292714308313 4.5677056373483 5.03993693690318 3.91817791121178 4.43007380415305 5.33753081033637 4.74399541057762 5.08300686615193 4.2649228849859 4.41231140610649 6.02003045487311 3.66593204232818 4.29879868500247 4.72708823069925 3.93578000728084 5.90047396553401 5.04607214570066 4.94998318184991 4.81790940041393 4.86191773256248 4.60766796157225 4.569313792063 4.24806133106292 4.71916761286226 3.72261112057527 5.80899686461285 4.39693347456666 5.8043681060588 4.05020411982674 3.44951294888695 5.56567870842557 3.60043099403342 4.79954047840938 4.28870618140801 5.88054873936917 6.66097946168183 4.40424261735769 5.95203980679083 4.01221320005555 4.21480553750013 5.81198415206215 4.45649167539386 4.63071302001044 4.30367527682389 4.40455012698823 6.06835968711195 4.07798847339554 4.8277765057451 4.37190723185701 5.11138114963909 6.3432659847479 2.59979625578436 5.35721726545999 4.61755700682049 4.48344017446927 5.55957647895037 4.29344294093944 5.92930044530513 4.06375542056152 5.08910990967945 3.97030664993167 5.99159582542454 4.80197530684986 4.00777204911899 5.72440515974775 6.81986765443592 5.0374023038791 5.63246358704265 4.85901635599342 3.87987953278256 5.28639394104564 3.9701672858013 5.77481682090605 4.55830123123497 4.76071795665747 6.36061221876638 4.84386034091256 5.17951015349496 4.20940469259336 4.03974821756537 5.05380651455044 4.75542961789682 5.38702276769142 4.83743844202498 3.95102993896212 5.67769848780905 4.92541343083515 5.59393375039991 5.09091006079235 4.43986550624374 5.46760482016238 2.59979625578436 5.00599340849855 5.02711368925452 4.01562233808824 4.58943937291864 6.04554341774294 4.04315503667217 5.68818081803916 4.14713782646538 4.45824263689333 5.83957199531208 4.02838372931525 4.6074340845261 3.96184713185432 4.30226829520296 4.75996615634843 3.50030527778916 4.25494085034792 5.48073680056964 5.52778090395676 6.5450765793095 4.11681985600358 5.38316292205342 3.15454793880454 4.65523394108188 5.34281363456388 4.62272378579178 5.02282797816458 4.61758077467712 2.59979625578436 6.01431213063074 5.43284111539091 5.29751371497355 5.50035941480492 3.80092819596319 5.84640716762859 4.15555404853165 5.44146599018984 3.8335430440529 4.95843187937587 6.01878719817915 3.83058458081139 4.62952499787224 4.39963133457027 4.51784539348913 5.56006662259465 5.24733675815024 5.62162370985896 5.60651711744027 4.51817048718666 5.29463735148875 5.11533767712177 4.82595942352808 4.18011297773721 4.90737346267291 6.81480961358046 4.07445480423067 5.66098723473732 4.73738409167653 3.71512645345224 5.66392409236102 5.32047812647037 5.77745186802375 4.85281783325322 4.48289001921005 5.63200840400313 5.74478785428703 5.40814099100929 4.0185530243409 4.73614417237419 6.44372206830018 5.0954583952707 5.44952881778775 2.59979625578436 4.80032809891362 6.05772180546968 4.53029165351996 5.61088024143791 3.4309770644687 4.08119865284047 7.31636892693491 5.44120972313023 5.58822044033407 5.03661246436058 4.9726996719071 6.54330043653082 3.78913948895055 5.64005335414705 3.75875412432602 4.6130087313599 6.23410884004492 4.36171270542769 4.81405465532834 4.38907894129213 4.93498127685016 5.73340576865507 4.80467333435708 5.20075716003124 3.99450613624867 4.8516063604115 4.76561159759443
Manes.15G117600.v6.1 2.59979625578436 2.59979625578436 2.59979625578436 2.59979625578436 2.59979625578436 2.59979625578436 3.15816018115106 2.59979625578436 2.59979625578436 2.59979625578436 3.37755019900241 2.59979625578436 2.59979625578436 2.59979625578436 2.59979625578436 2.59979625578436 2.59979625578436 2.59979625578436 2.59979625578436 2.59979625578436 2.59979625578436 2.59979625578436 2.59979625578436 2.59979625578436 2.59979625578436 2.59979625578436 2.59979625578436 2.59979625578436 2.59979625578436 2.59979625578436 2.59979625578436 2.59979625578436 2.59979625578436 2.59979625578436 2.59979625578436 3.39941693038722 2.59979625578436 2.59979625578436 2.59979625578436 2.59979625578436 2.59979625578436 2.59979625578436 3.18911703177846 2.59979625578436 2.59979625578436 2.59979625578436 2.59979625578436 2.59979625578436 2.59979625578436 2.59979625578436 2.59979625578436 2.59979625578436 2.59979625578436 2.59979625578436 2.59979625578436 2.59979625578436 2.59979625578436 2.59979625578436 2.59979625578436 2.59979625578436 2.59979625578436 2.59979625578436 2.59979625578436 2.59979625578436 2.59979625578436 2.59979625578436 2.59979625578436 2.59979625578436 2.59979625578436 2.59979625578436 2.59979625578436 2.59979625578436 2.59979625578436 2.59979625578436 2.59979625578436 2.59979625578436 2.59979625578436 2.59979625578436 2.59979625578436 2.59979625578436 2.59979625578436 2.59979625578436 2.59979625578436 2.59979625578436 2.59979625578436 2.59979625578436 2.59979625578436 2.59979625578436 2.59979625578436 2.59979625578436 3.24973940342139 2.59979625578436 2.59979625578436 2.59979625578436 2.59979625578436 2.59979625578436 2.59979625578436 2.59979625578436 2.59979625578436 2.59979625578436 2.59979625578436 2.59979625578436 2.59979625578436 2.59979625578436 2.59979625578436 2.59979625578436 2.59979625578436 2.59979625578436 2.59979625578436 2.59979625578436 2.59979625578436 2.59979625578436 2.59979625578436 2.59979625578436 2.59979625578436 2.59979625578436 2.59979625578436 2.59979625578436 2.59979625578436 2.59979625578436 2.59979625578436 2.59979625578436 2.59979625578436 2.59979625578436 2.59979625578436 2.59979625578436 2.59979625578436 2.59979625578436 2.59979625578436 2.59979625578436 2.59979625578436 2.59979625578436 2.59979625578436 3.0891275296357 2.59979625578436 2.59979625578436 2.59979625578436 2.59979625578436 3.11715769885859 2.59979625578436 2.59979625578436 2.59979625578436 2.59979625578436 2.59979625578436 2.59979625578436 2.59979625578436 2.59979625578436 2.59979625578436 2.59979625578436 2.59979625578436 2.59979625578436 2.59979625578436 2.59979625578436 2.59979625578436 2.59979625578436 2.59979625578436 2.59979625578436 2.59979625578436 2.59979625578436 2.59979625578436 2.59979625578436 2.59979625578436 2.59979625578436 2.59979625578436 2.59979625578436 2.59979625578436 2.59979625578436 2.59979625578436 2.59979625578436 2.59979625578436 2.59979625578436 2.59979625578436 2.59979625578436 2.59979625578436 2.59979625578436 2.59979625578436 2.59979625578436 2.59979625578436 2.59979625578436 2.59979625578436 2.59979625578436 2.59979625578436 2.59979625578436 2.9940602321428 2.59979625578436 2.59979625578436 2.59979625578436 2.59979625578436 2.59979625578436 2.59979625578436 2.59979625578436 2.59979625578436 2.59979625578436 2.59979625578436 2.59979625578436 2.59979625578436 2.59979625578436 2.59979625578436 2.59979625578436 2.59979625578436 2.59979625578436 2.59979625578436 2.59979625578436 2.59979625578436 2.59979625578436 2.59979625578436 2.59979625578436 2.59979625578436 2.59979625578436 2.59979625578436 2.59979625578436 2.59979625578436 2.59979625578436 2.59979625578436 2.59979625578436 3.00967619553112 3.10108304697002 2.59979625578436 2.59979625578436 3.20006221402401 2.59979625578436 2.59979625578436 2.59979625578436 3.05392758145134 2.59979625578436 2.59979625578436 2.59979625578436 2.59979625578436 2.59979625578436 2.9870565861914 3.0312983665093 2.59979625578436 2.59979625578436 2.59979625578436 2.59979625578436 2.59979625578436 2.59979625578436 2.59979625578436 3.19240955863012 2.59979625578436 2.59979625578436 2.59979625578436 2.59979625578436 2.59979625578436 2.59979625578436 2.59979625578436 2.59979625578436 2.59979625578436 2.59979625578436 2.59979625578436 2.59979625578436 2.59979625578436 2.59979625578436 3.27713638788058 2.59979625578436 2.59979625578436 2.59979625578436 2.59979625578436 2.59979625578436 3.17608306896042 2.59979625578436 2.59979625578436 2.59979625578436 3.04994649852283 3.07878727232066 2.59979625578436 2.59979625578436 2.59979625578436 2.59979625578436 2.59979625578436 2.59979625578436 2.59979625578436 2.59979625578436 2.59979625578436 2.59979625578436 2.59979625578436 3.05448293938791 2.59979625578436 2.59979625578436 2.59979625578436 2.59979625578436 2.59979625578436 2.59979625578436 2.59979625578436 2.59979625578436 2.59979625578436 2.59979625578436 2.59979625578436 2.59979625578436 2.59979625578436 2.59979625578436 2.59979625578436 2.59979625578436 2.59979625578436 2.59979625578436 2.59979625578436 2.59979625578436 2.59979625578436 2.59979625578436 2.59979625578436 2.59979625578436 3.12883395539949 2.59979625578436 2.59979625578436 2.59979625578436 2.59979625578436 2.59979625578436 2.59979625578436 2.59979625578436 2.59979625578436 2.59979625578436 2.59979625578436 2.59979625578436 2.59979625578436 2.59979625578436 2.59979625578436 2.59979625578436 2.59979625578436 2.59979625578436 2.59979625578436 2.59979625578436 2.59979625578436 2.59979625578436 2.59979625578436 2.59979625578436 3.07280994667388 2.59979625578436 2.59979625578436 3.20150989367274 2.59979625578436 2.59979625578436 2.59979625578436 2.59979625578436 2.59979625578436 2.59979625578436 2.59979625578436 2.59979625578436 3.3839879457408 2.59979625578436 2.59979625578436 2.59979625578436 2.59979625578436 2.59979625578436 2.59979625578436 2.59979625578436 2.59979625578436 2.59979625578436 2.59979625578436 2.59979625578436 2.59979625578436 2.59979625578436 2.59979625578436 2.59979625578436 2.59979625578436 2.59979625578436 2.59979625578436 2.59979625578436 2.59979625578436 2.59979625578436 2.59979625578436 2.59979625578436 2.59979625578436 2.59979625578436 2.59979625578436 2.59979625578436 2.59979625578436 3.11937986360436 2.59979625578436 3.15779812644779 2.59979625578436 2.59979625578436 2.59979625578436 2.59979625578436 2.59979625578436 2.59979625578436 2.59979625578436 2.59979625578436 2.59979625578436 2.59979625578436 2.59979625578436 2.59979625578436 2.99054227134901 2.59979625578436 3.3195691347463 2.59979625578436 2.59979625578436 2.59979625578436 2.59979625578436 2.59979625578436 2.59979625578436 3.35812029621829 2.59979625578436 2.59979625578436 2.59979625578436 2.59979625578436 2.59979625578436 2.59979625578436 2.59979625578436 2.59979625578436 2.59979625578436 2.59979625578436 2.59979625578436 2.59979625578436 2.59979625578436 2.59979625578436 2.59979625578436 3.22344610197473 3.32860106906141 2.59979625578436 2.59979625578436 2.59979625578436 2.59979625578436 2.59979625578436 2.59979625578436 2.59979625578436 2.59979625578436 3.29886172274126 3.27550176493931 2.59979625578436 2.59979625578436 2.59979625578436 2.59979625578436 2.59979625578436 2.59979625578436 3.04948717202689 3.12630467899536 2.59979625578436 3.05543704798616 2.59979625578436 2.59979625578436 2.59979625578436 2.59979625578436 2.59979625578436 2.59979625578436 2.59979625578436 2.59979625578436 3.08920714372086 2.59979625578436 2.59979625578436 2.59979625578436 2.59979625578436 2.59979625578436 2.59979625578436 2.59979625578436 2.59979625578436 2.59979625578436 2.59979625578436 2.59979625578436 2.59979625578436 2.59979625578436 2.59979625578436 2.59979625578436 2.59979625578436 2.59979625578436 3.13589593959261 2.59979625578436 2.59979625578436 2.59979625578436 2.59979625578436 2.59979625578436 2.59979625578436 2.59979625578436 2.59979625578436 2.59979625578436 2.59979625578436 2.59979625578436 3.1089290264677 2.59979625578436 2.59979625578436 2.59979625578436 2.59979625578436 2.59979625578436 2.59979625578436 2.59979625578436 2.59979625578436 2.59979625578436 2.59979625578436 2.59979625578436 2.59979625578436 2.59979625578436 2.59979625578436 2.59979625578436 2.59979625578436 2.59979625578436 2.59979625578436 2.59979625578436 2.59979625578436 2.59979625578436 2.59979625578436 2.59979625578436 2.59979625578436 2.59979625578436 2.59979625578436 2.59979625578436 2.59979625578436 3.2027230823485 2.59979625578436 2.59979625578436 2.59979625578436 2.59979625578436 2.59979625578436 2.59979625578436 3.11976522407249 2.59979625578436 2.59979625578436 2.59979625578436 2.59979625578436 2.59979625578436 2.59979625578436 2.59979625578436 2.59979625578436 2.59979625578436 3.11545540883735 2.59979625578436 2.59979625578436 3.5792875926982 2.59979625578436 2.59979625578436 2.59979625578436 2.59979625578436 3.09055428047105 2.59979625578436 2.59979625578436 2.59979625578436 2.59979625578436 2.59979625578436 2.59979625578436 2.59979625578436 2.59979625578436 2.59979625578436 2.59979625578436 2.59979625578436 2.59979625578436 2.59979625578436 2.59979625578436 2.59979625578436 3.12380631914321 3.29025677866774 2.59979625578436 2.59979625578436 2.59979625578436 2.59979625578436 2.59979625578436 2.59979625578436 2.59979625578436 3.41331573344294 3.11791344840348 2.59979625578436 2.59979625578436 2.59979625578436 2.59979625578436 3.11530692652306 2.59979625578436 2.59979625578436 2.59979625578436 2.59979625578436 2.59979625578436 2.59979625578436 2.59979625578436 2.59979625578436 2.59979625578436 2.59979625578436 2.59979625578436 2.59979625578436 2.59979625578436 2.59979625578436 2.59979625578436 2.59979625578436 2.59979625578436 2.59979625578436 2.59979625578436 2.59979625578436 2.59979625578436 2.59979625578436 2.59979625578436 2.59979625578436 2.59979625578436 2.59979625578436 2.59979625578436 2.59979625578436 2.59979625578436 2.59979625578436 2.59979625578436 2.59979625578436 2.59979625578436 2.59979625578436 2.59979625578436 2.59979625578436 2.59979625578436 2.59979625578436 2.59979625578436 2.59979625578436 2.59979625578436 3.12826845074903 2.59979625578436 2.59979625578436 2.59979625578436 2.59979625578436 2.59979625578436 2.59979625578436 2.59979625578436 2.59979625578436 2.59979625578436 2.59979625578436 2.59979625578436 2.59979625578436 2.59979625578436 2.59979625578436 2.59979625578436 2.59979625578436 2.59979625578436 2.59979625578436 2.59979625578436 2.59979625578436 2.59979625578436 2.59979625578436 2.59979625578436 2.59979625578436 2.59979625578436 2.59979625578436 2.59979625578436 2.59979625578436 2.59979625578436 2.59979625578436 2.59979625578436 2.59979625578436 2.59979625578436 2.59979625578436 2.59979625578436 2.59979625578436 2.59979625578436 2.59979625578436 2.59979625578436 2.59979625578436 2.59979625578436 2.59979625578436 2.59979625578436 2.59979625578436 2.59979625578436 2.59979625578436 2.59979625578436 2.59979625578436 2.59979625578436 2.59979625578436 2.59979625578436 2.59979625578436 3.10979399629646 3.02941578193738 2.59979625578436 2.59979625578436 2.59979625578436 2.59979625578436 2.59979625578436 2.59979625578436 2.59979625578436 2.59979625578436 2.59979625578436 2.59979625578436 2.59979625578436 3.74192460119621 2.59979625578436 2.59979625578436 2.59979625578436 2.59979625578436 2.59979625578436 2.59979625578436 2.59979625578436 2.59979625578436 2.59979625578436 2.59979625578436 2.59979625578436 2.59979625578436 2.59979625578436 2.59979625578436 2.59979625578436 2.59979625578436 2.59979625578436 2.59979625578436 2.59979625578436 2.59979625578436 2.59979625578436 2.59979625578436 2.59979625578436 2.59979625578436 2.59979625578436 2.59979625578436 2.59979625578436 2.59979625578436 2.59979625578436 2.59979625578436 2.59979625578436 2.59979625578436 2.59979625578436 2.59979625578436 3.14301693326046 2.59979625578436 2.59979625578436 2.59979625578436 2.59979625578436 2.59979625578436 2.59979625578436 2.59979625578436 2.59979625578436 2.59979625578436 2.59979625578436 2.59979625578436 2.59979625578436 4.72921576481272 2.59979625578436 2.59979625578436 2.59979625578436 2.59979625578436 2.59979625578436 3.95496820445647 2.59979625578436 2.59979625578436 2.59979625578436 2.59979625578436 2.59979625578436 2.59979625578436 2.59979625578436 2.59979625578436 2.59979625578436 2.59979625578436 2.59979625578436 2.59979625578436 2.59979625578436 2.59979625578436 2.59979625578436 2.59979625578436 2.59979625578436 2.59979625578436 3.1359058019152 3.22145036302252 2.59979625578436 2.59979625578436 2.59979625578436 2.59979625578436 2.59979625578436 2.59979625578436 2.59979625578436 2.59979625578436 3.23170429409391 2.59979625578436 2.59979625578436 2.59979625578436 2.59979625578436 2.59979625578436 3.35595282582116 2.59979625578436 2.59979625578436 2.59979625578436 2.59979625578436 2.59979625578436 2.59979625578436 2.59979625578436 3.10496040724535 2.59979625578436
Manes.15G117700.v6.1 8.37211032477358 8.43211084302421 7.86377176341043 7.49986770606852 8.36402733981157 7.59963242453882 8.22333509917113 7.53144954184856 7.75632693775743 6.95480439744403 7.7582611109191 7.98275531897605 7.45607749873969 7.80022121475107 7.74228145738167 7.56524060658765 7.58200874865797 8.00494716735646 8.55385419094042 7.77617448135075 7.38840191507664 6.9405725030381 7.43098298872561 8.14945134811274 8.09790969740809 7.86539328281124 7.95256811560555 7.19784790584267 8.40282325764891 7.60993724857691 8.06108863563164 7.21287121786367 6.79398415878656 7.52109315027457 7.78798023426224 7.84991150026449 7.7700702907836 7.9782770188094 8.00835808173228 7.60669670569459 7.44267427612564 7.84307437414315 7.86732989849681 9.36154846859394 7.89169526689625 7.41764891354824 7.45720553240759 7.41298199380321 8.92883841437809 8.50175433896865 8.14916551139586 7.63901009855638 8.59847632468692 8.2474244315968 8.22734189045101 7.78684291300137 7.92064880765134 7.80720191275976 8.39110584288061 8.36920576764033 8.36656418288817 7.82477805007719 7.85709071203361 6.32364397525139 7.97172706387343 8.36051596373696 7.5559719019287 7.19482838035624 7.35604737283911 7.24540232177979 8.04477342928799 7.14978230261682 9.04994952654526 8.41446098703429 7.26371522685717 7.99354038595766 7.6443962685881 8.21630859259825 7.95682586748142 8.87409798936976 8.04289166845693 7.74348415757932 7.78799009777365 7.89046483725823 8.49107308393051 9.02031679718075 8.74415861692498 8.52806236676388 7.94287439151706 7.97837215868746 8.55514891738891 7.54335472612611 7.00458819572037 7.73548029300862 7.71249618947372 8.47412107032913 7.76349196743484 7.34001673185754 7.69199751474437 7.50581444075927 7.96372856083084 6.96039708441778 6.7335700895348 7.23854080154459 8.53403498303689 7.78907605190652 7.28044439827027 7.42894930097621 7.03356093381702 9.17130412343208 8.10092234552872 7.24916879785883 7.22880255108547 7.44004201570648 7.02921040017765 8.13206994090865 7.54193673388504 8.01013173211488 7.39444776307685 8.06901732047793 6.93715845489532 7.45428650594947 7.14101937054112 7.42669749872906 7.8118389144645 6.86634353833759 7.94140053832537 7.32928953856608 7.05859062421991 8.26487892785184 7.24404329066127 8.15211251402032 7.39403117374842 7.5488076237973 6.43942316229128 7.88841904429897 8.16506141006519 6.93715181645013 7.06591422275508 7.63952580525688 7.89512713504299 7.80471759079221 6.91781063604944 7.86979446320959 8.76566256793016 8.77522153549905 8.66172719575547 7.35555419955317 8.10649347217683 8.23023530500113 8.20264162690455 8.09965482086451 7.69060375328693 7.51525720313857 8.11367024479536 7.83790848521764 7.49464292089368 7.22498869099386 7.37947310087935 7.53871734015653 7.60403437978783 8.05167983942444 6.91509689226547 7.89356169757326 7.78024153153903 7.05594442852846 8.66080772004383 7.27020889461828 6.05100434830062 8.39469536054726 8.1521137570726 7.89660833045816 7.94403227783337 7.66528244823151 7.93037166751016 7.99099821251341 8.58537935832106 7.43269051656766 7.3348837649923 7.3090586589855 8.45842540365028 8.13823715995541 7.69289173847306 8.2085366314393 8.50542436527653 8.06439576877569 8.68441009331787 7.81000350131378 9.24343083377525 8.41258191314956 9.32599901996602 8.13683301267071 8.6021900648776 7.83634949382736 8.79287052656922 8.47963194975166 8.41418286027354 8.16652107930264 7.67047655858863 8.67169494621284 8.09808965186706 7.94300795143051 7.79824785474684 7.85605721520141 7.87553851291385 8.61796680333129 8.22394949472035 7.8777743141215 7.69120732340962 7.81532603264475 8.25554091363425 8.18458035614905 7.21414255894453 7.30145883338536 7.47773833900186 7.67980780440329 7.51912629207086 7.78039755523857 7.25460281970198 7.41849368209669 7.59093682767669 7.68899711569333 7.46934080059321 6.81163677690666 6.87546454805659 7.93658276376533 8.4126864246359 7.40736207655557 6.498641942842 7.34144363572244 7.71612139079134 7.23526112023605 8.4037223372008 7.22525223742476 7.96269590214472 7.98539928672271 7.92243360831458 7.01971990904459 7.44932492530558 7.36188946982588 7.86344766116978 7.78445905713047 7.54414124875834 6.7723587547922 6.43920909659255 7.5567668556338 7.3936292674345 7.42535070827983 7.05600442116981 6.95371448946232 7.7790322709767 7.25479231402937 7.33936766328955 7.1549998728258 6.68837993352084 6.78288993970229 6.97234994017089 7.64892217913436 7.38595786596901 6.57067395812567 7.8127715336906 7.81142719650263 7.44655858436926 7.48948027025913 7.19722318556013 7.87022427850081 7.66222053493245 6.89097912712916 7.07491490636602 6.79091848487443 7.9038151448235 7.34673551535319 7.24664892703389 7.35620377216738 7.42157935665229 7.88314184777344 8.05402024858039 7.11875257968409 8.42641230910003 7.3558775710676 7.12433053016235 8.16012624219604 8.05213665363516 8.07363173895339 7.62531992816159 7.84733584709369 8.24113963100564 8.09704459343972 7.89419498169818 7.47520861675633 7.86181672556746 7.79923022061615 7.51840678073391 7.64069385252765 7.40342722733219 6.9639180127094 9.40113069105723 7.76335284635897 7.2658211452994 7.78240287286335 6.77711265720182 8.15405252371891 8.13551023313656 7.94121639745789 7.473687995894 6.80650466844731 7.37880955654509 7.74767257318834 7.74577376998857 6.78320111144196 7.06943910544853 8.3384332967513 7.30556391961601 7.46712517211838 7.31213089897483 7.41395166565911 7.53921866435259 7.49553006256119 7.31604777204859 7.71039605208134 7.31457841649407 7.80773030376953 7.06077308676885 7.3773701310869 7.25840990618223 7.57572044430415 8.03048844859403 7.37283862221819 7.14281232618574 7.15639349543698 6.59490888768691 7.28363671906755 7.71836399231082 7.44620696800525 6.85787931306428 7.14022080199509 6.88424938114993 7.5486512882136 7.49964542250526 7.12125311010667 6.47346764768692 7.92545680947599 7.15306620171552 7.52461068755134 7.29685162330999 7.51792363694839 7.98073385546621 7.50036825317684 7.5530599901691 7.09821993582898 7.49963804800613 7.82695430683556 8.23282344658928 8.07259257775788 7.43914960697258 7.36396595601079 7.18906447724027 8.16297196820909 7.13418260515893 7.1706046777293 6.83125999839833 7.57963369363339 7.30541833401852 8.44122723506502 7.71466550636366 6.66530932204811 7.50157804377488 7.07046598554987 7.4080435908358 7.58348672257908 7.06207180674881 7.56233298349777 7.75293473052846 8.03595550342116 7.25441402412482 7.71413685689763 7.55593299720836 7.78762714011783 8.0061461334835 7.70258518247281 7.67633658129562 8.17689097993991 7.56936513335713 8.21049318244934 7.38858951547241 7.42148352024626 7.40228078589813 8.56360571854703 7.24232436718262 7.29308875436372 7.39110180355223 6.8664971313568 7.71608927832379 7.73561900028018 8.14722444185062 7.61555952554279 8.17284484952186 7.56844715473587 8.12382442847855 7.14487125468195 7.24016570439028 6.47773542342804 8.20686328593876 7.94021215864941 7.6723325052159 7.34451347373568 6.59819652650856 7.92759622326312 7.83363323508946 7.56936565187289 7.33321564142014 7.73075696810064 7.80394268756625 8.1185503645123 7.34492191561337 7.24620906971086 7.03184939067788 8.37339711336044 6.92653288288498 6.9821787134224 7.29872486985525 7.58682301487083 8.04146665807887 6.67074422283246 7.57480036140289 7.28142865976102 7.38588535537707 7.72331035752274 7.84628242081048 7.49799519525902 7.43583030981115 7.09020840344083 7.96870493311034 7.29814154548185 8.13331272226784 7.21455671447594 7.44802228003762 8.22594766500161 8.17417064531664 8.09174553945038 7.67005501866529 7.41903689596539 8.20952384053099 7.8207890823367 7.38765438248327 7.08175549372136 7.25285656110874 8.31530753355648 8.38139731949362 7.87554075538281 7.31673537996038 7.32187823242931 8.84670565840075 7.51011774968613 7.61857983451385 7.16728284511844 7.6897691243046 7.98261185725505 7.86354441766937 8.2144421255958 7.58389623297511 7.017026983647 8.07197227044318 8.00443237065404 7.77716493092967 7.27151664823185 7.27180782050667 8.2435522822924 6.97607512082595 7.97367325548896 7.72891077134712 7.53591461092088 7.33517390864102 7.87897392697077 7.79906543938312 7.52912503445486 6.83384456504118 8.72307043814839 8.35635339749767 7.37552628935606 7.59738368205649 7.5373193030623 7.74926310645464 8.92171268821873 7.93180757923069 7.68123384873689 7.27823117401745 7.1401540394912 8.13773011523307 7.70173153817127 7.47215772322947 7.0507276924325 7.91210434139859 8.07346795916467 7.30829386673213 7.3134847516579 7.35994066398403 7.91883318396692 7.93624720512085 7.65638534031488 7.58950216948973 7.82828626508399 7.57165483629171 7.65715316432934 7.60957066770683 7.71135933059022 8.00316822250507 6.81325359087941 8.06236776970148 8.39256554375577 6.82424811658082 6.67817949762771 7.23287991860758 7.69518784938034 6.95479530281107 7.25448019096805 8.10576314831656 7.74649274743868 8.12619089764558 7.11454340707159 6.88325586676576 7.37371092715893 7.16799737637626 8.20420536192449 6.82904486135705 6.59982009023232 7.46532920615776 7.0717736348944 7.91934645837633 7.89876351204893 7.61221628498009 7.25875518616086 6.49068126062313 7.51077649074865 7.05255029828582 7.6060468885981 7.19873580517613 7.5391320721681 8.02228287630157 7.8745661952896 7.28828928715972 6.96112036378282 8.03724644785004 7.83053086221496 7.35343933129729 7.36882582182369 7.2305492257337 7.07560875185777 7.62010677155507 7.48178069904155 8.77981601995201 7.13892194753633 7.8971802895411 8.16184878760266 9.1949852620544 8.32622779773897 7.49001471972944 7.69064628342758 9.00722119248857 7.81471718360323 7.59788954551069 7.59652804816909 7.62767396414099 7.69105764625651 8.16697218347989 8.34965472925202 8.65192985938835 7.9021858956936 7.44964489964407 8.73998319213785 9.83369571641143 8.35038923806858 7.13150674519524 8.1648906914764 9.67936443705943 8.45918242645923 8.05650665054705 8.90069820804815 8.5519640785387 8.62657628458969 8.6890446572735 7.68685718334235 7.91953623286128 7.97539867225225 8.24318853896017 8.14078592393245 8.29835588464728 7.83717539560056 8.13765991302174 8.03781287544444 9.12677732414233 8.26218338926143 8.01008659469393 7.1140708360286 9.63308794989191 8.93456263364284 8.22482055957695 7.58883501240732 7.46497381656155 9.31112551859242 7.9181832959711 7.77596821506531 7.99007406918656 7.46215671102347 9.17294496106225 7.94507058729736 7.7115931714902 8.58060470142417 8.02286115701818 8.66839041384498 8.36432993372666 7.68011059313469 7.24375446843577 8.28210104775597 8.28157722283324 7.93331222337871 8.33364835081109 7.69848897975308 8.09886059926227 8.19262286012854 8.03138701004863 8.36428146628055 7.80488677362176 8.18050020292782 8.52682637279336 8.67078958251386 8.6477187227308 8.55688509080698 8.04053462261032 8.61870216909921 8.80472257716791 7.24067556159209 7.93343521217072 7.46984397361982 7.97384096326804 7.90387515828978 8.65052856119255 8.37596783912923 8.76220835535105 7.62462019455997 7.61833145980765 8.33377630812978 8.48508004904403 7.86264301053758 8.118406451727 8.68659824814583 8.69847035357678 7.96729203027229 7.77874422060241 9.21888643017448 8.63662337856061 7.44927892636222 8.20142221242805 7.08528630280944 8.2560067776463 9.39801562182119 8.3335999582168 7.9582587112558 7.85989240884499 9.14852200187267 8.56496498987637 8.08558107599274 7.71476811979986 8.00838099674488 7.79012811280704 8.01985783830363 8.31734159508932 8.05155875472921 8.9146766677993 8.06186602636466 8.70577981311391 8.61008629389457 8.44191284499981 8.30530436297608 8.42729309531127 8.13812844448925 8.33311324336086 7.85519902552558 7.35461337260269 6.91632182043596 9.23334998127812 7.41708779112038 8.19787318060652 7.6102064394323 7.71285356861037 8.64107543508346 8.76485715160943 8.52796703724247 8.06270359926056 7.42968467226611 7.20643657964576 7.75935194901829 7.79277240345752 7.60921881494447 7.21346074534088 7.58860788413525 7.97640930739529 7.89218432244439 7.70033450780139 8.78184773904644 7.64399079623566 7.74909534823949 7.86381852292258 8.03679385888197 7.99857489181908 8.27997127128189 7.56213087062952 7.49422556514207 7.18344187364692 7.48988537210304 7.60249257703658 8.0046968521446 7.59375054442606 7.85650198673599 7.35931024709406 7.43947223045665 8.75731415127459 8.14735558625001 7.35127324311191 7.40768748942394 8.78462832349943 7.88489983804988 7.74651142793691 7.30300277586039 7.82431856109999 8.47145500027742 7.28994450359822 7.35342325509084 6.90874613539383 7.07716182022095 9.80697934289579 7.44642627510377 7.8375460013437 7.70033302468079 7.3388626171521 8.14970455232846 8.43771104811003 7.77859552555612 7.5348581632398 7.711203924101 7.88021508145325 8.11787947763333 7.6511473183669 7.81157946230739 7.45369883297791 10.4125702961839 9.27134474234859 8.47267380893711 7.88446336483527 7.89879883213298 10.1300969559385 9.12416815483177 7.95644217422593 7.30925713001037 7.98647980876886 8.29130916806334 8.88823245064309 8.50942680014032
Manes.15G117800.v6.1 5.62375732354076 5.70503563487551 6.3651175987901 6.32097883748999 6.05514518127669 6.53496537911572 6.24793313720745 6.87114734664496 6.13910108603208 6.66964514925673 6.29343530318267 5.94739157101273 6.43992234076766 6.50068824052947 6.03879181602468 6.63089429180946 6.4309578053448 6.4495519302998 6.28847554961098 5.21095998477064 6.31245105344346 6.08160037706616 6.37970294619484 6.60831801875531 5.830080836156 5.66380974727979 6.43527743187142 5.73121528583743 5.78086160083671 6.42718951035559 5.17789052858053 5.57240382115742 6.08696293309693 6.23886949271373 6.66328900902417 5.31680128413946 6.42838878853935 7.31616888151957 5.29877900864144 6.07013838277055 5.93556879682184 6.51081044449783 6.32886890925709 7.05589920073097 6.5265583026151 6.17927172943153 6.33346910404939 6.73503219061148 6.66700814629554 6.42213601472962 5.70715942078009 5.74943019125941 6.07080796801849 6.7857510339852 6.4839388893386 5.2259319768225 6.78503968709659 6.46098994291281 6.02447598630129 6.65051710693181 6.37868605822833 6.32955670702713 6.56768323053122 7.21661909449412 7.04250081608947 5.9909618557169 6.12334062760208 6.18431705344697 5.83437708949329 6.36576036927754 5.89029120425956 5.83005203522056 6.50494064982486 6.6658851503385 4.35439551718836 5.53699518640041 6.08970049904035 7.11878740716986 6.00586570553403 6.68501433413325 6.12969510069204 6.5990743836397 5.8917343949204 6.01380966140539 6.40650008708843 6.06955825540698 5.97970545328574 6.52552173792612 6.47658884868902 5.99748941780792 6.11167904602078 6.59747116687581 6.5832671473264 5.83102205805997 5.6713578930303 6.2468208024726 6.54653200474013 6.36322456636988 6.30644868913706 6.54754635769555 5.08744921428446 6.18068769306304 6.05576497243135 5.92086212387939 7.03778237732441 5.59911549110149 5.88623720526904 6.04847144802007 7.03356093381702 5.46463023519514 6.24793582489241 6.51933547649576 6.18864649533679 6.48932902466829 6.50626143573854 6.15554559892694 5.93929177365446 6.80385946278543 6.93357734533812 4.18456821436852 7.44118547622681 6.71502979393519 6.30111792467904 6.93087583523967 6.69778783694923 6.42406671636584 6.78914917094431 5.72406380414482 5.88333029736668 5.84911068947353 5.26606396019769 6.89220669008714 6.33914670046571 6.60951315814297 6.99270617888359 5.89451043942916 5.51887252879049 6.38277581207788 6.44869608148039 6.60175398471809 5.2577432055488 5.68276884727245 6.41018268719534 5.9677029300784 6.03964418057353 6.12717933525969 6.76600084595293 6.04111236411151 5.8785502044245 6.99041309310999 6.48997500686296 5.51846884670823 6.15303170677702 5.69934325692781 6.7702064407043 6.05742555152661 6.03177345308062 5.9228359460866 6.08715326044307 6.2939897248762 5.8174938009547 5.82151755610269 6.01620378450961 6.17461711551085 6.73739812831201 6.19031554093634 5.88836473500413 6.0276665605914 2.59979625578436 6.51593113084586 6.13045693755617 5.8175856889542 6.01382349564959 6.33312257926357 7.05676538401079 5.97602252198876 6.50215923570105 6.4571352331531 6.75450158569944 2.59979625578436 6.81746031321193 6.04895786403396 5.98622483210111 6.94764099520545 6.38733017740535 6.54052306777275 5.97752671735988 6.08661487854224 6.85961931280455 6.43819259875624 6.9439846735444 6.0572362475781 6.18492671845605 6.2110538128271 6.4950977702169 6.76856479706055 6.40242060362105 5.87094894792978 6.60092996722575 6.40810697375804 6.63426973040585 6.62016053144569 5.80894326932749 5.70222707403347 5.56829704325481 6.00427879093677 6.15726510613738 5.67649439242655 6.53791384236363 5.68849033606536 6.29337077795256 6.54254769958632 4.78773608426425 6.14208709908574 6.66021973261722 6.2791018141712 7.23000492781942 6.00364299515568 7.08326980136448 7.29170816247287 6.86387395637292 6.65707876719652 5.81942855550438 6.19767868930465 7.31719377658067 6.06148591658027 6.12128149900874 5.8833094619699 5.87583798697903 6.53949477990342 6.73936837010772 5.99632429635922 6.20417317099551 6.90750382661184 6.83069904749696 6.29282613598825 6.43150456501781 5.59132196172779 6.56560969527159 6.24582941358328 5.86119508377407 5.88449939963349 6.39973744580075 5.85627827346124 6.51899608919018 6.37022273194928 5.85258750687182 6.08430976061361 5.96754281582453 6.69843297526522 5.6550467759264 5.65685565584026 5.89631726143988 6.34126610672029 6.7980741806231 5.2744856624618 7.59929242035003 5.67805716880546 5.76706114536277 6.7917088919969 4.9671993220229 6.1982167359457 5.34260537678218 6.17600050546465 6.69328220224949 5.43718232281391 5.51930860049958 5.73361504537611 6.27324803703809 6.26151305949641 6.18866370894334 6.72649554712499 5.94746120421685 5.61948102413121 6.70227133907447 6.04696645085696 5.63322809195053 2.59979625578436 6.36648207230017 6.8615051669269 6.49537573536131 6.07106920716598 6.15802769915457 6.20528278343663 6.57240150712144 6.49724962087394 6.17749987359258 6.07863435559526 5.74582281250363 6.58598379567261 6.40230254909785 6.25183212970543 5.76922793840023 5.70873804223353 6.48512572311822 6.29575863740622 5.61481306864939 5.72952917654144 6.38724614970148 6.92822986697468 6.51796848333014 6.63128597428676 6.78679978651898 6.24037674335478 6.94259788839591 6.17268252123834 6.02423436443492 5.77067503202121 6.96219154772103 5.53785729389685 5.82670816008251 5.8717939049153 6.98238620275828 5.58235014939637 6.35930769333323 7.08515752473292 6.02683842671823 5.60221452529057 6.13614882665695 6.38520245161776 6.17400707310932 6.97919063722326 6.9609934830347 7.12638655722144 6.79905151298306 7.0676692119819 6.27103087593395 6.49818771127374 5.94985543613604 6.3028433400559 7.00158954702555 6.29942306424857 6.28297791613009 5.59015987293136 4.97303264877624 6.30918533609359 5.35553897982288 6.53127631578634 6.62703180501307 5.91094246609488 6.34018187792746 7.58274061779564 6.70875134182336 5.86209933061989 6.04069056483845 6.21446946403507 6.50334053688677 6.49396666716524 5.60985856707353 6.06895540414111 6.24171859656764 5.44941621437221 5.70099982416748 5.94637609872192 5.92593431613437 5.87618985090472 5.07009439438707 6.25840704603798 6.49688539844546 6.30609142112485 5.97870647680183 6.77811664710574 5.51976858226452 5.72003901426729 6.94520442253341 6.27445094784134 6.53604436987742 6.70674590062702 5.81930922906705 6.79441986574179 6.85049743045419 6.59464176764835 6.24762020729687 6.13068572917158 5.71798054537232 5.44819496805098 6.54781965308168 5.91721306697074 6.50662602314598 6.05390915236768 6.00181124859579 6.05754240657481 6.01600117438774 5.52309361970097 5.23133384362345 5.98075518193236 6.10787444427259 6.49804538556632 6.48776384723978 5.66841277765643 6.40130007807234 6.350357264757 6.21045498223162 6.12942691511825 5.79097477251065 6.33513874419303 6.49082140595378 6.84470134399916 6.35030585983481 5.14889710384552 5.98154801121645 6.2077419586742 6.62416122482816 6.11661275194509 5.65459409759614 5.69681597536828 6.06177212081632 5.89975522285934 5.98178692459919 5.68788714167719 6.13501169194082 5.77320241562628 6.56815543979283 6.34430734209422 5.91773063218085 6.41457497298117 6.4697735427254 6.38301869626736 6.98469033147655 6.1197079453151 5.096784705555 6.49129854598626 5.77989720229497 6.0424778612637 6.94781568443701 6.95987977677593 7.20622498731542 7.52247124423157 7.06860453532928 6.03962954831667 5.77775993060855 6.07877970003265 6.54911668895049 5.90711529096107 5.93525232535044 6.16385639487345 6.21557826043491 6.07110036604234 5.7049771539466 5.32338983576856 6.48281738676606 6.27499952892484 6.59786121123525 6.48664487811769 5.54084181782061 5.76847136698016 5.50746789153317 5.93479720233065 5.96092237770421 6.19960106412327 5.89168361698946 5.84702480087828 6.30106791367247 6.14645450001546 5.67816026194452 5.66912046657915 6.44949364892275 5.95961372558851 6.47313484849912 5.93400749367332 6.92865836437095 5.24195907077523 6.55340518228856 6.21990461457779 5.90251392349385 5.70928807009761 5.98681006417434 6.3766477767593 6.3308891233034 7.14440343100345 5.91261716183832 6.2245867135545 6.85049153347074 6.14325493725076 6.19979224999771 6.32058037171099 6.26870559985616 6.14270291779224 6.73784645331646 6.74770191722579 5.99760516205532 6.28730741611655 6.75955336382261 6.55905427520801 6.58964192848224 5.93889040245887 2.59979625578436 6.50992515853031 6.52728042413878 5.65785599029594 6.50621508070699 6.58328843442319 6.71769451340572 6.18630392884092 6.97675612140276 5.67675185659251 5.7187557706783 5.84972360420722 5.93962019817327 5.36058193296505 5.95996932154519 6.24681130374923 5.58419565169261 6.59204043029201 6.37328699900566 6.12358175545167 7.0559996701727 6.43676795596948 6.63025694406546 6.09787683987325 6.30043102099825 6.30068001177066 6.58912107977372 5.82974845018958 6.99419674795831 5.7424106860432 6.66883575048317 6.083107362171 6.50428632474463 5.44062790705502 6.26311894958202 6.27848582701781 6.79853057569112 6.18685300703134 6.34170679105267 5.56949672404217 5.63997738044001 6.0368157842445 6.90081412041407 5.03744307955411 5.70295044528204 6.19704682801985 6.45681943908834 5.62516177153092 5.49572495351082 5.65340506691288 6.49421400179368 5.40570796048612 6.04337176002265 6.22794683035879 6.19677364235416 5.86051845839902 5.96548195583563 6.54140886118429 5.63582907496937 6.72501496563119 6.08090748517344 6.35723163440326 6.271740539335 5.76083384947667 6.09985841832311 6.16686907778218 6.25425567142817 5.77251450662834 5.47595324645993 6.40281466522856 5.96227432050712 6.43507840416127 6.55673468675751 6.25176839273196 5.9957981616045 6.0675617441941 6.0096086548117 5.64184742380731 6.03645458619728 6.01975617566052 5.5396889645878 6.18352057622574 5.8378299626361 6.48910487154217 6.29426975451354 5.90385723490206 5.43846308275631 6.25782803102171 6.12452321094909 6.40404547819022 5.82816637686778 6.20902061334975 6.17893010126575 6.35166546010916 6.23372249558976 5.23543048194807 6.33605667971028 6.18826301602665 6.62459478004033 6.56580281610086 5.89922605724437 6.15699411149796 6.82563210368679 6.03742912735693 6.38813109212401 5.74815533883901 6.44598552296308 5.66914770352797 6.82072149351832 6.43245512349637 6.21296231889069 5.90863055690768 7.39006895979485 6.23249514228486 5.98713593432101 6.5303575367736 6.51365944590523 6.12358849587183 6.66690990838285 6.30467948989805 5.74947668886878 6.07324349080136 6.48289082503853 6.12297051448204 6.13286950895049 6.1935116321396 5.70586622409293 6.17389130905738 6.03660403452579 6.18115690462824 5.81566708559161 5.45667075841334 6.39020216616831 6.07174209442451 5.88395160391749 6.55485848710159 6.57363665645692 6.81933242092887 6.5079719946535 6.35416587876457 6.31195260322358 5.99159582542454 6.12726784091451 6.23560960569474 6.20533532725241 6.36300414876112 6.51344085281982 6.3482390811137 6.21674686434991 7.08539719850188 6.57397310205948 6.44846123238759 6.77094374590365 6.81122889093196 6.30276573166254 6.28063249793553 6.66001607174296 6.6740140436846 6.34116186157596 6.64789910592693 6.64072998931348 6.73540398796393 6.25714358065353 6.40373868069817 5.31435969230948 6.58910738061182 6.42109463801003 6.52613451446406 6.60600185952989 6.56074427208022 6.75028353051035 6.50185653103526 6.87744377942981 7.32880725731999 6.14722671143031 6.30458541423554 6.4537391120186 5.79181102041408 5.88937535911602 5.56983523559988 6.08297295220356 6.12074310981147 5.64574006168752 6.48206847286267 6.39196757890214 6.14848932655433 5.58786701184647 6.41766107307044 5.42733157651893 5.43216662134016 6.62600168822257 6.33335730603981 5.51057749576563 6.32453921934618 5.60204599979797 5.8918128799149 5.759098817411 6.03294783034958 5.88899829127724 6.50620078501071 5.37325073172936 5.71264049642165 2.59979625578436 5.41025959650345 6.5943767719079 5.2768002161143 5.09047529130498 5.46832599684394 5.97381201239174 6.43085679014007 5.74567402231862 4.85773496758135 6.04965409798938 5.87137951514367 6.45278933510662 5.60092923095353 5.71081111732147 6.57053853376155 6.94898735118421 6.46743221837332 5.33732879975198 6.82689829703657 5.0168514480072 5.15027558794924 6.17832996670095 5.2721913730253 5.19082450477226 5.93084836929907 6.38642543067975 5.92831062212367 6.42518203147959 6.68473474955108 6.41401921444817 5.87251656883571 7.01263614166629 6.95452422249133 6.36133004996602 5.21307732584429 5.75168384131176 6.51660020038418 5.81501511199177 5.37064800179196 5.87849867945732 6.4840044815356 5.77439471493721 5.59012898853608 6.34174108249864 5.65126295157995 5.61088024143791 5.57132752689512 5.69220133451849 5.70776282234416 5.71053916974788 6.37674894557362 6.53065394368351 6.58933199964666 5.43225379698203 5.80539452863308 6.22334942879065 5.96428445992535 6.23090232345565 4.76660596012132 6.09547868444626 6.26886382120393 5.81889222830739 5.93271378324473 5.86478666634487 6.02308158843763 6.97761018514252 6.45736878095258 6.01946570494788 6.62676914683372
Manes.15G117900.v6.1 6.64334485957127 4.87749585337859 5.7667296100133 5.83292396920936 5.35038459797086 5.94450577492237 5.44156080970659 5.46057874205575 5.52897004627186 5.11058145307655 5.6927114794442 5.69134863892872 5.99399505433493 5.01313701025272 6.07171530641608 5.91282913985821 5.22554842694862 5.24297715705908 5.77850426810925 5.5735522475816 5.83441487898074 5.90685523176993 4.9501302271095 4.89915847297038 4.95536978657225 6.03152629283494 5.76771489994516 5.73121528583743 5.78086160083671 6.00967362547127 6.41906729981522 5.81136943618114 6.35189757918483 5.99809089297538 5.32899107505953 6.08619022403689 5.499166797666 5.44894275840135 5.13869351574088 6.08942464193971 5.99079465886476 5.64202892329885 5.94921721840476 5.33890285395495 5.14724898940191 6.46880514893222 6.39420598670941 5.76192781535259 5.89170913410662 5.9491468661746 6.59198325825651 6.30455432616898 6.20583203156634 6.2456607606494 5.6306820855318 7.04651489276951 5.53066880390462 5.8838521348062 5.78219141368792 5.48840570381758 4.6255889891518 6.11511302900279 6.18638752082757 2.59979625578436 4.01981419915342 6.59642725795148 6.10333385148324 6.30333779594607 6.17768068815475 5.965083477294 6.91260358362822 6.55837911638528 5.01114350333465 4.68113159220027 6.1775680108337 6.49723252315265 6.0190051994609 5.60763361479789 4.94849304378924 4.65629143420165 6.65799170739713 6.12056568323936 6.3749459890692 6.22282623012536 5.12742085380632 6.18972722529332 5.28870214246828 5.38488062216022 5.71905043759689 5.25388794983427 6.41817757564408 6.28783002548323 6.15075722537993 5.358614257121 2.59979625578436 5.39092330953209 6.27309245399581 6.0353312018739 6.12581879339917 6.23635536135212 5.37937049668787 6.19585856409619 5.93383473816616 6.49758101764999 5.12862405186618 5.44798835362991 6.32033324675752 6.09108983286839 5.10788767049683 5.51830145069721 5.71091013134454 6.02707819482545 6.52506881481411 5.37123592477877 5.67228931414433 5.62515386607477 6.46147453361973 6.05045553394262 6.05071051138348 6.4998984398784 5.95386787633521 6.19456608865101 5.84548497663253 5.58764964918762 5.90716115992674 5.77967530918895 5.67027116425707 6.02918722925545 5.0046027953583 6.33818827470982 5.18281534754727 7.23977928755717 6.46420982801081 6.89284845803771 6.53279158803915 6.24055766768755 6.43812132993573 6.34668680747442 5.8965818955469 5.65453551031234 5.88063968450597 6.38730569180567 5.80689127519081 5.88803026563764 4.68693797484224 4.81197334827156 6.59130134891373 7.01062597503713 6.51203531861088 4.9128248976036 5.56762450039901 6.96853882315406 6.32073286630799 6.78882763747821 6.40882410267276 6.20670112034523 6.48406297191248 6.79663324595656 6.04391993547661 5.43038991715192 5.65703455538154 6.27181113984272 5.95809550970429 5.8099480897758 5.3790340977495 5.53668757268478 7.21490546943607 6.18161637023591 6.05100434830062 5.84596921238865 5.85944586181681 7.30868267730312 6.2504062046115 6.98834819889668 6.15979810033246 5.78785662301371 6.04580831198729 6.02633632604508 5.98869784258819 2.59979625578436 5.44750054263233 6.02345261351251 5.55419246545958 5.67348529150646 5.70212795604392 5.91881247363389 6.85423844591741 5.82211542553749 5.10150832677703 5.89464958771772 4.40314156626241 6.4038304619636 6.77613851930005 5.8554972421625 6.19070905981809 6.02816281774796 5.61129949559923 5.99333578998786 5.61313856593979 5.77051530677252 5.53496083453604 5.86581387723789 6.57337021013858 5.94483340278677 6.24775917451405 5.66904671105152 5.81060937279091 6.76546908497512 5.7100539283727 6.11099597149272 6.03609025964292 6.01877805387988 6.73889943280199 6.30046894287164 5.81913437853578 6.20347110873748 5.89626718147904 6.79538179811718 6.60127950176366 6.02960458812318 5.96841952886489 5.67116296035784 6.97386964550942 5.83038460338446 5.8091897453711 6.52677473624292 4.91876954241526 6.69244965052334 5.41775509638884 6.2440211289998 5.55004612262305 6.0680856978095 7.57120267615781 6.56480033667631 6.55519952061788 5.98776092395892 5.78766593748782 6.63141119099451 5.40517960920842 5.96346260764492 5.92148004712154 5.01081041582374 6.54795374130355 5.58032757568236 6.5409978392257 5.39840495890243 5.09580568923135 5.79690077649406 5.48537429870524 5.47570139735461 4.96785008083243 5.5122780065911 6.60091303446895 5.76334776206318 6.11812001974534 5.61863361688482 2.59979625578436 5.81677807679547 5.88012370906241 6.50963916816349 5.861324886207 4.99434753043914 5.82174595464113 5.26827115655764 5.57808071071002 5.32668904654781 5.36801237142846 6.92606885760545 5.935870243435 6.46056465886754 6.16565062146147 5.49430165510882 6.42035454828327 6.24710034575254 5.84148781470942 5.95742369428609 5.95239454828284 6.23259248789457 6.82806584836466 6.06207951553079 6.27950453716058 5.6974309530523 6.15802769915457 7.08153351806757 5.8730846480416 6.80988277417901 6.2387134861567 5.77762772402959 7.20390006004878 6.78071817900668 6.94411394761267 6.46431981178163 6.02128848016932 6.19900035156013 5.70066004691543 6.1072419884399 5.32121683038982 5.30062987726126 6.74324226375498 5.65097363662565 6.98947627186502 6.35301723482105 5.64500217333521 6.59489669840307 5.98564003746293 6.3786805266246 5.40377484911698 5.44755885663453 5.55592098553254 5.79094404722399 6.80240015591335 5.55022031786472 5.83038214209285 7.68067653768281 6.77336998578035 6.59448040342609 6.1767628826818 5.69791890691215 7.0146296800474 5.84555206568292 6.37007801189357 5.72394608451563 6.02168830906059 6.31268211486968 6.11888429390662 6.48056589440114 5.94069689414396 5.64461286988552 6.75586093142487 6.43582288997722 5.93945549856289 5.84290952968981 2.59979625578436 7.74000787818023 6.13761956857932 5.97035689348094 6.0234444900147 5.61482729545676 6.60179187039931 6.20705317530976 5.88703650730713 5.20192304598811 5.86607259981428 6.44868075870758 5.56068739919425 6.09009744108314 5.63805073173465 5.33545233408672 6.81688975282841 6.26267269147542 5.91121578730603 6.07821493009904 5.98228084142119 6.73610621448285 6.41972906496176 6.4149732781857 6.33422644717207 6.0276041449094 6.56680736267261 6.2199326002618 7.11093230222885 5.44948064184753 5.75658477882411 6.75641429460491 6.04212461361214 6.3616466066329 5.84762890597096 5.58878727945514 6.36423629088123 6.34357434387946 6.11797372663128 5.847387383263 5.76403338416177 5.77512981024141 6.09274966270675 6.15999850813842 5.9285703895152 6.02058435390586 5.56079062523501 7.13302689341195 5.71626157462915 6.97124925435553 6.03777006033595 5.54747096899373 6.50746261937636 6.13879985161322 6.4802422428638 5.90652088950982 6.11110455854264 6.93240833550797 5.71576612726525 5.53260901940399 5.92324345892383 7.21102239864179 7.33575075891702 6.33513874419303 6.12501783188093 5.8942093806569 6.03539089863227 7.24610700363476 6.74031215508105 6.43365085367464 5.55314861513865 5.55465042867321 5.97447915240054 6.05872852905424 5.93061329403852 6.3574431237262 5.84743492505114 7.14851138329874 5.89518946615284 5.92248360619341 5.98207000419895 5.66984448206528 6.43280957545919 6.09669401115529 6.16682036898327 5.14831597810199 5.96082645264292 6.61496617120326 6.55942309019374 6.44252005201019 6.92468953639227 5.84741076352804 5.95421306770852 5.75205261810888 5.7497707094119 5.31680408754558 5.10728859230801 6.81360223433503 5.73587119894512 6.42602538026779 5.93846536713177 6.02531359276016 7.14850283794723 6.67090837664251 6.40839995850289 6.01061336683034 6.17410937600383 7.21124214942726 6.19102479380771 5.51235966534311 5.845943372591 6.2887477101437 7.8026916271307 6.89126076469124 6.64123342975079 5.65099790824875 3.94233965432729 6.87766170342946 5.92352440860955 6.1193359358955 6.34308775581471 5.46822226032446 6.62887535537073 6.62367127978107 6.69682941919823 6.55140204558686 5.85543461345023 6.98754934865306 6.04751759271553 6.50105042387924 6.20546130696731 5.96149974976727 7.31646814775852 6.44637382635964 6.64741022395697 5.34756914848832 6.62845939982801 5.52821240781524 6.21184770604962 6.01643743251428 6.6466086063165 5.55271132610668 5.3832247937978 6.39600596276855 6.18952135029058 5.58231383961614 6.27655267634595 6.16704541833114 5.77902312764817 5.86703327828973 5.43233942086099 5.50508194937187 4.98871359392643 7.3341250670813 6.3811581025713 6.87406621376381 5.77888002445826 6.15026632991221 5.92278984073917 5.56070803881177 5.50686553120816 5.27965586900133 5.56499047555001 6.64162006027662 5.53223965352973 6.27369963242384 5.60759492922987 5.01403840957566 5.95996932154519 5.91233409602411 6.73476622364069 6.15996737526445 5.51416258637873 6.29878289013439 5.79293520519869 6.0457324552729 5.56369898544672 5.99345384383628 6.58617587540442 5.80682635717542 5.98191518095987 6.27810061112514 5.59091267523226 6.02838160497965 5.7168350349022 6.25540114275216 5.8578848724447 5.40821435331958 5.69445130030849 5.67696416470545 5.87529831356655 5.71691937366472 5.51044564379672 6.22190682314735 5.7427195809487 6.4426337073537 6.01475064753282 5.75695085541631 6.47325107797955 5.71664447614172 5.22665623604394 5.42845215598141 5.65329302852944 6.68119002556974 5.67309281507272 6.59478849007327 5.99454829249706 5.53186252017606 6.37028442745018 6.45343174315413 6.09164412970904 6.35457552298337 6.60848249093705 6.33879173690078 5.44905588291978 5.35867992297121 5.57005265546148 5.33272023905533 6.97532122061401 6.50348655479401 6.35327005334438 6.12793943214805 5.65922117626398 6.2764320701663 6.41641799879562 6.19355487987528 6.01968652280113 5.8035274759552 6.86219817146945 6.64443202562726 6.43583289870121 6.2498237767973 5.84872763014386 6.47710658670783 5.69850199413382 5.85464792309919 5.90204743935045 5.55908597008498 5.66705399047543 6.28824645271448 4.74399541057762 5.67860718106824 5.79981131484825 4.69829263691575 6.32399167572135 5.40712385032762 5.59110563682283 5.83222830234759 5.008493068571 6.19195987000179 6.14668531783475 6.08881244446054 5.72797936896455 5.34237647431256 5.83033602955496 5.8850491693122 5.79494788891754 6.34697495159975 5.44138483361498 6.1511124136888 6.35424354763429 6.19601840075046 6.07746177256322 5.33751051118023 6.57197804002745 5.79361318671294 5.74534147984939 5.16602652340564 6.64851968238003 4.8214399509088 5.20346112206938 5.66403842465288 5.53519623515672 4.7887964608967 6.42324892913043 6.3184677653822 5.72911726201928 5.5518433173242 5.28264306016816 6.58861019077806 6.37193144660571 5.37610890003728 6.18193946037111 6.18115690462824 5.56155577056188 2.59979625578436 5.81849094813165 6.1173163220707 5.28237818972718 5.75590953937964 5.09099670691498 5.44154205310046 5.21678880130161 5.18620522892672 4.36882737442123 2.59979625578436 5.29779939956396 5.27274928230711 4.98574003949392 6.84410988441708 6.00480793466343 6.8642816710982 5.4698401166578 5.77481698099939 5.85540789248489 4.93385396834867 6.03754579994022 5.24854645518648 5.9653437750331 6.30105187648973 5.94947941078439 5.8162617765818 5.90713325412934 5.31798541348787 5.90044996473378 5.21447158347135 6.41412748731387 5.77731742906273 5.41660042765911 6.41002647762034 6.15635261599028 6.02037366045521 5.60892256377777 5.32242920531952 6.31419623921489 2.59979625578436 5.90656838589549 5.13290115614825 4.85970413799031 5.77022308453983 6.91635284085985 6.6385598461877 6.63917364689194 6.26347295698103 6.08297295220356 6.54497368695482 6.36778658756992 5.88254846886667 5.63247848956007 6.09579967530923 6.46340152928511 5.44640416199601 6.67195893502697 5.32959900929018 5.77114868841062 7.04812879104603 6.13648055774941 6.64718208914798 6.00409584316607 5.71303107583614 6.44486958662199 5.88548170279638 6.02433682872628 5.35074980482916 5.37325073172936 6.821948148268 5.43284111539091 5.73117906725726 6.5943767719079 5.80660070640747 6.62552626993639 6.51186054470593 6.14447140248082 5.359642890974 5.66500654690082 7.03206371878098 5.4362067131571 5.84177255639201 6.26328076996956 6.76873337436673 6.43930161484557 6.1333631416868 6.16247914238262 6.20713522583158 5.62783601654587 6.41545489864467 6.46608068997894 6.46122539193894 5.8994844369886 5.48369392454805 7.36058125989068 5.81639192210016 6.69576395601516 6.29561191010293 6.51842410786 6.37744728735596 4.92438738940303 6.28788702308209 5.15786246935179 5.4017288709739 6.16719430547486 5.96284203453566 5.94142020264129 4.7600967661059 6.07145450016493 6.59255394056507 5.59019785626233 5.82934295672433 5.67469230620068 5.72047695767734 6.31112126547859 6.02869387773877 5.61088024143791 5.20889470999338 5.98772664870918 6.72716646384409 6.56371434249565 6.05193722412894 5.92144433697537 5.37971646822032 6.68309788679821 6.01637200123825 6.16068177532562 5.37515183676985 5.52187375046641 6.56501823881004 6.14298454631506 5.91182327844347 4.8774297721518 5.41722732862174 6.4270203806223 6.09778888760437 5.78967070581266 5.78084695492041 4.63898194255925 5.43665830309284
Manes.15G118000.v6.1 7.00306583172781 6.89770031181628 7.27636252827409 5.39718514433223 5.67921592985659 5.92281067071408 5.69683660944043 7.13448280440217 4.49227912925741 5.65949827468266 6.79520496225607 6.51822994855639 6.63696339855299 5.35960304776762 5.55333704546579 5.89040862086437 5.29107874452272 5.91877398561206 5.15066808668031 5.5735522475816 6.57161962779485 6.10874031879679 6.78152597637774 5.95988853736939 5.50374286525739 6.44934626861498 5.10620199308965 6.10090700346975 5.78086160083671 5.44298086038179 6.82726180272267 5.74713953190949 6.74235052245563 5.94955929673905 6.30917177158068 6.96049756576084 5.1133682615505 6.94889997235237 6.75992163943491 6.08942464193971 6.54456533988622 4.93024416788896 6.46978169319807 4.37899251711219 5.53197144817004 5.70000918294559 5.72281373156177 6.46323252535031 5.48852427913265 5.17939130775539 6.0329571951531 5.85031758292203 6.52221896864344 5.38564644834121 5.39488208964379 6.28636712933272 5.45475733770324 6.31244147125052 5.56848890032045 5.02345000698491 7.54623661313825 5.63172165257368 7.28739929613799 2.59979625578436 6.49000900705467 6.34120679577059 5.81373318502975 6.48198357786445 5.19814502409869 5.7242859066281 6.34362269237304 6.00360983250647 7.51477553857335 6.15908029961009 4.35439551718836 5.98845532635162 6.05479309803576 6.44468454351938 4.54675682381309 5.74296035226057 5.96628464974069 4.63486588104634 7.33415090089182 4.95091737650743 6.1253683390171 6.49924668185217 6.35836535626148 6.95435510163737 5.39881440968581 5.78084518938569 7.00231467115879 5.60274549985712 6.57155766178878 5.86871101417711 5.6713578930303 5.211191835917 7.09705172788808 6.39937457593855 7.02173083918995 5.40213529219958 5.53737976390915 6.9866839430853 6.08875947563037 7.17945913866278 5.12862405186618 5.04967364685025 7.06107754026949 5.81371974670633 7.17781300691715 5.08965638636411 5.39113515670366 6.67420011366613 5.82583994264941 8.82898297653707 5.67228931414433 5.97913493059016 5.87885459138521 5.3883026993717 7.12791007696284 5.51290784819705 5.81557975678248 6.66706962539208 6.11467726658663 8.75564176265112 5.67486074522133 5.8460821925976 6.24530682560518 6.45691741775392 8.33795185448816 5.656850560627 6.82901675903514 4.85910388137775 5.70195224639887 7.92849700177818 5.85036676473744 5.72831315377644 5.97120325093441 6.29710261144241 7.07439109218408 5.54226907884014 6.0576859411261 6.29916986979481 6.58125113524811 6.87322688453742 5.54626820888437 6.86011101499825 5.24002811170421 6.21826954977239 6.48037369057732 6.99041309310999 5.00097259942899 6.01813553183647 6.06113333008755 6.74971002710884 4.85405689041191 6.35346506059979 7.21598220778664 6.02299366370531 7.25319657489554 5.55701280863415 4.66228601769519 6.01395659540279 6.41130500082159 6.81230619174632 5.50738225752768 5.89122919505678 5.45382460909342 6.30843765729111 6.05100434830062 5.02125574632766 4.94227373694043 5.9434274607892 6.13703164448038 7.3607194646661 5.62296203290314 6.2429127435014 5.84613566492177 5.82132828856022 7.57717661603977 2.59979625578436 6.16816666123879 6.61504843710062 6.12777637736178 6.88212123739974 5.75878091324941 6.12329882328008 6.53520263948748 6.00829958826962 7.62430015217112 5.76744249719485 7.19839351246227 7.41605627997956 6.41027957428932 5.88407597092562 5.88942954093955 4.94321489516073 5.00973169241228 5.66481928739546 5.926831376347 7.45065694933071 5.51166167011575 5.53758490098185 6.15750922301718 5.0882151257197 6.63878164744628 5.09907451419746 5.27643210607632 5.53590928252582 5.55418560971618 7.3076145828985 5.31540946260307 4.851641799714 6.50638739920183 6.43165175836198 6.22822895027223 5.96052047502942 6.05041008753166 5.72819495329631 5.86877754648415 6.49989182291779 4.73631384246985 5.83456100743526 6.38044121725804 5.70030243709802 5.60756207075374 5.42923781441498 8.14332550898309 6.28259964495074 5.41775509638884 6.93212614743208 5.20178475979737 6.26388705764536 5.41680923123983 5.81897995073434 6.19678320105823 5.26150410806015 5.41659724585313 7.28661370483735 5.54238279428538 7.48211736286795 5.43238870463898 6.0269711983583 7.12062739986919 6.38087275848715 7.96885113451737 5.58904708907303 5.39626688014891 6.49267650874367 6.25245399082824 7.15775721756486 5.75025145952817 6.34876633427269 6.87932149596917 5.90264498080532 7.65664871055127 6.65314596027047 2.59979625578436 5.61848960840246 6.40156640822328 7.78619675501765 5.97652324735909 5.87674361712637 6.59507665480049 5.5371887413178 6.83679645059683 5.56397032257365 5.63707003441422 7.06893262663202 6.28896854035124 7.00793714579764 5.87010454819103 6.03225705636372 6.6409043552604 6.1681093939301 7.17913238040282 5.92627219755733 6.03559470425397 2.59979625578436 6.01521956681878 6.15076033742651 8.12058170034172 6.2587840200245 5.9504003407196 6.72948839664329 6.89240668447608 7.79649704908544 5.48546465477707 4.96577689279314 6.30500738889428 5.63207838661437 7.01190313444735 5.62522462766417 5.36482934036205 6.31821663494527 6.32952601698007 7.60481879446677 4.7124185258634 6.21770730768684 6.09574302160828 5.9739967184885 8.08521723657794 5.91046014851293 6.1064198240867 6.69076440521806 5.91915228863086 7.48528910821686 5.46258093391876 5.98899036570323 6.01188810231336 6.02514939025695 7.88453074028771 6.09625945105712 5.98423373234788 5.87027912070316 5.89948637018656 6.57578397926784 5.75358046107652 5.30931756885077 6.18688140990301 6.09059905257422 6.23571232694777 5.93627128746395 6.22757825149602 6.19401441877892 6.47048687991973 7.33814860502246 5.83542918514111 5.51546387033251 6.22410143345008 6.26756701667563 6.47975083123334 5.75014876816607 6.28297791613009 5.73672520871589 5.79611400418134 7.04850948940752 5.46965512249317 6.07822633286476 6.15736094744956 6.57675016402394 6.45925762442521 4.54807081784639 6.14939975500135 5.90189080663234 5.90597773525028 6.86032623447816 5.61657412165434 6.26869229530075 6.21077522453899 5.95370913601586 6.81985183096117 5.67765359023913 5.59318138628385 5.89391813094066 5.90211314412291 7.09695910856585 5.07009439438707 5.9266296067074 6.79353949835417 6.33914779416041 7.97219306886648 5.63109272554725 6.27249659710005 5.6290696171064 5.96748973727545 7.35125668620092 5.78588930986431 5.58878727945514 6.56032272546425 5.54124848488273 6.65860672950642 5.39146370730564 5.41068676661668 5.56806573450444 6.73088655453939 6.78841633779304 6.92182566110922 6.14329505335393 6.11673410256478 5.63359148225094 4.56720164820809 7.47135221855672 6.52659124945523 4.9892839595558 6.5411822033919 6.681115427712 6.90927419720781 4.86491491058568 6.23107570049159 6.20219434451293 6.22966406017571 5.53260901940399 5.90991524754284 4.03287503074016 6.33388720359916 6.33513874419303 7.02359463545851 6.06911165926364 5.91272291595957 6.16889244600352 6.33953316351893 7.48542544931348 5.25654447849798 5.66529824761144 6.05992312645883 5.79069590116765 7.41517740177274 5.21759429852952 5.3727851811032 5.38490018046699 5.86214008175104 6.48660662098181 5.24002368163884 5.76803210370744 6.89119802910205 6.32510838471081 7.30154916207339 4.59364027235975 6.39352397361434 6.59581418283792 7.10027491836329 7.21323407956461 4.89719802750272 6.5483472591674 6.98217892623689 7.13802985345009 7.54558249998532 5.54535102790224 5.69641520770564 7.27052214104496 6.61162303425186 7.77804005425989 5.77352309315766 6.79499007614525 6.37959716152746 5.7831348547971 7.01639773392674 5.66194661854169 5.7902087677079 6.9756597711977 5.8042770709118 5.81467041384349 5.41032697185503 5.91578761460948 6.48365507828276 5.57987106744302 7.3256945661676 4.9755882467216 5.29970810755228 6.63769399970697 6.1553606684501 7.28576572747181 4.541624938054 6.76658968000442 6.65344316176492 6.11345519636076 7.57117675610492 5.83166741943397 5.6615324383083 6.28835290968125 6.08454439008042 7.23057658041833 5.82748500632009 5.8317187514198 5.73611806606809 6.13601076292086 7.84154946742686 4.92205553052595 6.60913998663594 6.81858843531044 6.01158522766408 6.27219010415091 7.40144293927974 5.55271132610668 5.06377589075699 6.18526322544918 6.43471201458097 7.9387762279008 6.20827008623284 6.03575896913688 6.81425374868599 6.02137411101908 7.07088566502545 5.44578821188536 5.2067128532322 6.15773411712441 6.3811581025713 6.95919280348573 4.97274745738078 5.41051599695333 6.80618399244951 5.88419964938819 6.08551877594156 5.73754937810001 5.94404393615813 6.98618069308762 5.86601048260973 6.35467025950857 5.86964796919563 4.54507982488406 6.28942004386748 6.53279445988878 6.63394135344397 5.04091152377849 5.28594360214562 6.04697408310422 5.24695994787759 7.03812208490919 5.49371291053123 4.42478401527935 6.66630025562633 5.86876070530583 5.90788103277755 5.167601512024 5.56461233886883 6.06038250221934 5.00691592987976 7.41435479024544 5.10037642667206 5.34101717234216 6.06215400215492 5.87939677619105 6.98541095679459 5.31114512207556 6.59254789378171 5.78154019333839 5.68198112492115 6.52392446204443 5.98115094275275 5.17235770958134 6.168318049632 6.51157940885886 6.94556136071989 5.95120137483983 6.17122034273395 6.55965212353052 6.12545474326173 7.300645011598 5.30283123421812 5.385910817826 6.14987931321197 6.02091774868105 6.40047160722372 5.14304728648874 5.53086923663905 6.77817736646897 6.25638953639471 6.95611299279439 6.46002072804533 6.53923151006666 6.19714962798221 6.50348655479401 6.55789437315851 5.52020015441232 6.04712379366356 6.48125311417489 6.10997792774588 6.76650280123988 5.14244390043512 5.55412378202671 5.96963685154502 5.43375959847531 6.88671378058316 5.01119558114115 4.99456990015612 5.64607064471495 6.53536077195347 5.87399945747916 6.30862308931498 5.25878507086247 6.5140917223853 6.08763266814338 5.43846308275631 6.31270763144425 5.19048779001689 5.26319581610425 6.56082439613469 5.62890496332322 6.69276495322686 5.22450978727673 4.43180377343544 6.49315983229598 5.64752978484488 8.03726214645826 5.45240082158841 5.80743291211673 6.6809978997193 6.51925305687113 6.12420812286214 5.21540670520647 4.7094735381717 5.95052330968821 6.03717075690697 6.21222360195787 4.66258939390511 4.81418458684619 5.27270312590494 5.43094624524561 6.37687191554814 5.03132395243238 5.02070514081277 5.72447585986328 5.95751719933818 6.65661448138526 5.97158999824983 6.47457547271533 5.16212567183089 5.70401277855027 6.53289696162529 4.48126031224167 5.02572850332997 5.23675496315188 5.55186057284899 6.25677399768978 5.13934431856334 5.11138114963909 6.03087439888797 2.59979625578436 6.99686210492384 5.51051265651675 5.15631566060924 6.66947806278115 5.69291062266249 6.45212797655056 5.46403446088365 6.0609153165022 6.28477910872387 5.21631662540804 6.94729200405535 5.40916357362287 5.72440515974775 6.06470932424009 6.29363301620946 7.08389405361433 5.85101477511383 5.92505993256538 5.59967726685854 5.3465003488626 6.25911551928993 5.67982729549791 5.42591954767101 5.18787995393214 5.97556945530658 7.31363470987925 5.17768326384143 5.66514855372027 6.09232165084079 5.60695498297187 6.54428538698742 4.16738558722316 6.24732539071435 5.81310512506951 5.6536305639299 7.68983624591626 5.39942414696076 5.82185179498485 6.9387313973823 5.66832519039415 7.45093807296398 5.48933817949437 5.75808438184538 5.21689957395349 6.39805692917241 6.2460454835207 7.12856905996967 6.00295711563472 5.4499010758657 5.43707512122288 6.49411617740374 6.79151713623094 4.90744609715061 5.73038395086259 6.65161150299035 5.58345737224606 6.06263316341427 5.033616267739 5.94603753329716 6.05024567053688 5.82685017264663 6.54233957690415 5.91928281410511 5.48025200965144 5.86317955426806 5.77786260930779 6.94963502412871 5.21879922922499 6.17064995199924 6.21652850729522 5.43284111539091 6.42106674548556 6.5943767719079 6.3093511415116 6.16458886467934 6.6300568176432 7.05233644750487 5.8331456594735 5.77156606169422 5.79899393172432 6.04965409798938 7.39514774051208 5.62423639351936 5.70889088042168 6.15647049917301 5.80593590416248 6.9272073198071 5.88830764880614 5.89019114758964 6.66121817861818 6.22993208247531 7.02461984832303 5.8994844369886 4.71432767896825 5.70238307246841 6.31392546753599 6.29439629255911 6.59931765538074 5.5994858706815 5.90067691932699 5.94075110938093 7.55679356537427 5.90452083767088 6.05203315009964 5.79568144370993 6.74101074381997 6.80283354854666 5.96204643642555 6.03982919799472 6.75285952668754 5.90433114362889 6.19401503202097 5.9548428760281 6.09060090807503 6.02024602550656 5.56544045756828 6.9579440590899 5.36543630821677 5.34566100711258 7.04557299895918 5.76395526010214 6.38880004652124 5.34606854389513 5.85570040041254 6.42868814759242 6.18264426606698 7.19843164447362 5.46958200208815 7.12889981202462 6.87822778421285 6.09547868444626 6.650846249809 4.73430425828679 5.61874000700941 6.05978129844151 6.78804988534651 7.65421666398597 5.90194804629633 5.33987320672475 5.32026571321528
Manes.15G118100.v6.1 8.06019821290582 8.93632129979712 8.61441184552057 7.5756742131276 8.0158646799324 7.81918210310084 8.31785144576944 8.36681093863927 7.57713294638887 8.55498562963545 8.10591356598948 8.38412742660035 8.36578540434914 8.76832442274715 8.40127835582289 7.82148507609636 8.46586115092455 9.37104138114892 8.38833932692382 8.26370051678257 8.00314057413458 8.41454769258555 8.61017597380885 7.87574990188376 8.32319212910065 8.27107608674696 7.99553301389815 8.86830540439006 7.68392944267498 8.40595639499605 8.53782003969696 8.35417051248538 8.36185598282636 7.9580995943283 8.4411140251219 7.99749962599404 8.33502261899083 8.25656219728874 8.11697399044794 8.0347133017201 8.38265708923164 8.18355363877493 8.16426159808295 7.58237550216042 8.41037510522797 7.13994526037606 8.14761385163343 8.06106597413944 7.96365648869871 7.92722455503901 7.7135438228727 7.62499484500733 7.53448539728233 7.3908541829111 7.93873726732781 8.01240803490608 8.23861585076921 8.10156701323951 8.04833889965971 8.08327961750631 8.41056555470754 8.40800220108917 8.24999582443935 8.46829903941673 9.28070472547716 8.22898284454859 8.8449202993916 8.33406833424176 7.44491228497272 8.64258436282932 8.1860978402049 8.17712388374983 8.41077665957286 7.97373720237915 8.10491527935417 8.37549538970691 8.07879286020775 8.31280251654191 7.88904070467189 8.34863307191526 8.36925615255931 7.49145672881013 9.30468128875669 7.23167790962664 8.71773886784619 8.10254477368562 8.55927473939321 8.3186502466938 8.40036903696558 8.33424568738872 8.12806920402528 7.71764991653127 8.23599930423774 8.07958553171109 8.17448736654925 7.86234558318073 8.48960979682285 8.72070337743829 8.28990213967841 8.01741030677591 7.78080695370027 7.95889766221518 8.23484669732387 8.42649859576779 7.66694504603279 7.73659480802204 8.06389497421691 8.20423092588748 9.07726481572189 8.90809886186807 8.14260887670382 8.18294938852942 8.20352763516827 8.75308684928798 6.50626143573854 8.86963679194468 8.47195744641081 8.9210316825741 8.28082267280984 8.41489055836904 8.82948009719431 8.42655823862624 8.74514935495059 9.03562272192273 8.27690493055261 8.81597977490879 8.30675868718395 8.21688908343383 9.10510332909534 7.59919412042176 8.860430411615 8.58269260295117 8.24922388723112 8.32057430133241 7.23364547843384 7.91417266350468 7.93862128398702 8.13232160165766 8.36784780099164 7.88032951406838 7.79410166223331 8.13871093514512 7.89665721589103 8.22867179235412 8.18297087802025 8.70229422149732 8.41456272744245 7.87025821017116 8.08917541162472 8.03252886730749 8.40393481639445 8.01963710097221 7.95427703966789 7.9957234434373 7.39655156272712 7.80867881788308 8.359087328607 7.84989135163039 8.34815862082282 7.85199610979688 7.96729512101312 8.01712307941204 7.95577852417898 8.29662857330404 7.61529522411853 8.7208561524461 8.16758479745802 8.13807274908044 7.85111275551785 8.13985650426028 7.67355805200592 8.3769055813999 7.9724616209916 8.35338297447415 9.00317119361432 8.20478513674953 8.30149243093086 8.17700181914296 8.08621643590221 2.59979625578436 8.95109333640488 7.94626276600946 8.50411810964507 8.41525282691838 7.89372388188796 8.3516193249916 8.2553740064759 7.97571957141614 8.6251260706152 7.46175689119635 9.1835986498526 8.27926060694819 7.50679230257583 8.25439724256503 7.62736109661428 7.67931771683919 8.21888461508181 7.58114037234625 8.27726216008015 8.47213233103864 7.40563355605714 8.50766628665838 8.01495506993587 8.40744695769539 8.37589672605169 8.02066549402839 8.15578996077223 8.00800959869441 8.54595208387147 8.71474423263415 7.50392707899253 8.38730956827666 8.03031738233652 8.51627391225707 7.98574313928651 8.25315952635395 8.91798234025375 7.88774733680605 9.05709295433825 8.51158822901918 7.66429900617568 8.67086646179844 7.36859333806389 8.40281888628282 8.83321251108807 7.95847225642143 8.14332550898309 7.65853523410027 7.86012558711606 7.94617676148198 8.52878806752116 8.27124685122832 7.88379345518421 8.80666434444485 8.43266990510044 7.32392444347182 8.42532006957227 8.6758299726228 7.99857955438382 8.09513576949638 7.30323650733848 8.77871472685004 8.43946432363736 8.68916720399253 8.76061933762366 7.84617885346547 8.35915553720114 8.05989773383395 8.69060334140959 8.31155011937079 7.84970897723767 8.51997714031016 7.79968247388427 8.44648497430858 8.24971209099252 8.12232811173298 9.00141669211332 8.0048506359358 8.38050399392397 9.1292490188389 7.16414364602278 8.08705031175922 7.5632530094328 7.7943300898752 8.45352001643632 7.7909070575768 8.70812519470073 8.70448509392851 8.8642679666066 8.57700323967891 7.85462087724188 8.48799360808374 8.00905855172973 8.36797417637277 8.21664856147108 7.94219899048018 9.05463374012254 7.11875257968409 9.00082455239907 9.01909143787654 8.50271156581602 8.50308278841499 7.84127766168927 7.96797935082307 8.35783409575813 8.99228848658693 7.37631369431114 7.91642783302835 8.3058555253679 8.52526800112444 8.29654020054046 7.68839969075954 8.27993581539386 8.1994584167583 8.63682648812878 8.37715006901295 8.04615957881283 8.44821424596725 8.89364637342831 7.97978029394616 8.95574326365545 7.58222908727912 8.49134285030006 8.9091698542357 8.55713890511736 8.8031881837514 7.86401101190678 8.86731163999711 8.3351691931717 7.97055340754003 8.956373189553 8.18835759310312 9.06182345706812 8.54461248651089 8.59850236620859 8.31901291262721 8.27879927546512 8.24372400699149 8.16447193859418 8.45302225851895 8.21522343860806 8.0615991906497 8.95337028745107 8.58168542530285 8.43173675511217 8.4402381168358 7.27098162545314 8.86154953226291 8.47784425814659 8.91328130798416 8.85039961401895 7.81784925811277 7.17295988287586 8.25375575353068 8.60414383714753 8.44126956349296 8.07429895053968 8.15734789336466 7.85952317401358 8.11608468382952 8.6263653044346 7.48260534753996 8.80114616765786 7.96678370870995 8.09093269884867 7.84733720187698 7.4981987431226 8.49716666042768 8.0320095256731 7.89498484865432 8.05986604541349 7.99893665676978 8.46536607064721 7.85879800235216 8.06201832783565 8.20666975975547 7.63720312026927 8.20631608768958 8.98034237565546 9.38872468230421 9.46977254006931 6.87896014664892 8.33546045274131 7.57614765335061 8.42410037723689 8.18386494149957 7.89780331728186 8.51532755923719 7.76577480025286 8.17602968133443 8.20030097851325 8.07210914733631 8.56727482998579 8.28005143669341 8.43817289082184 8.34900090059168 7.96414425281591 7.77930131582451 8.70262610021628 7.74207134673099 8.13324935966483 8.34121167176759 8.648194777077 7.91126337986439 7.89243639295724 8.28275613466787 8.37896167366694 7.39618140069887 8.86319904669704 8.02235334085761 8.23663582803379 8.35157771327792 7.20180690472288 7.86181916535222 8.40548812407228 8.33455020033604 8.4090309807261 8.75143020103243 9.01204433379675 8.30492797215039 8.11378237218275 8.56799881096886 7.44545116755045 7.9759031640493 7.35766841756067 7.85455496830018 8.36440393746103 7.38846804229965 7.9261567640468 7.56936565187289 7.8662915940348 7.91446357688704 7.73449206774958 7.77816927014082 7.73368043015188 7.56252864370021 8.12811891467982 7.31750028212522 8.44353844430007 8.2121644260303 7.96702308335316 7.73541894569794 7.73049663939482 9.23269139216656 8.17039471542422 7.81924173530343 8.68203171210623 7.88471970295941 8.24093685418497 7.90497837081814 8.5106423204523 7.97357545530402 7.82174070554018 8.8090328612259 8.10295799041162 8.82644698678771 8.62638851265442 7.27735336641361 8.61585054984948 8.54091872051284 8.2776190304046 8.26483344624526 7.88827055440438 8.71614939106981 8.67850323061049 8.37363761854134 8.2406832338333 7.88549318630691 6.20280614084776 7.9704974624352 8.39201044017705 8.28002350631151 7.97607570305662 8.69506319646805 7.97986969562192 8.21842565758255 8.09837185141913 7.67447099627124 8.58477156072251 8.36065703005809 8.18830652249115 9.42333362431247 7.71457794785887 8.39404565017794 8.02931782275284 8.77413285296726 8.51862751109455 7.64787921092133 9.15461027517474 8.33529785304748 8.1126957684758 8.01545190165718 8.35910017275911 7.60339018461439 8.03946628009256 8.33104629777727 8.36860229717529 9.50999774190473 7.70717804566773 8.54833923590342 8.02717989090652 8.08037462504695 8.90110281048942 7.70989486745811 8.54671771927941 9.34379111441195 7.82636390186491 8.85315536799832 7.37970038542564 8.68765852152042 8.2180987616812 7.79892260995411 7.94055172795198 7.64802827224032 8.53213089298076 8.24377711386949 8.96150929211368 8.03580819299972 7.74304593178747 8.36532510434878 8.58671256361848 8.22126357273099 8.2141825025149 8.00788668180852 7.85393904135198 7.95454946957789 8.20554776312488 8.36915461287972 7.6153870871278 7.48125061277227 8.54832932853416 8.41533867231307 8.19860005797061 7.49030505091469 8.78539413464238 8.16165951536016 8.17788708019674 8.41860872635939 7.67086780557061 8.68002970784421 8.2736557923816 8.42454596183967 8.42446561377216 7.33811551790364 8.92587982458928 8.0943157267004 8.51408931566743 8.29316640652115 7.20535571858869 8.09267997236954 8.32443134039572 7.91949544509627 8.93960389375207 8.16766328722627 9.2512396943296 8.1039056349231 8.45786412832389 8.71292322909937 7.42463801490119 8.04536066537097 7.99003794194889 8.28177070023497 7.78007685879823 7.87382079257908 7.97901761196398 8.63291544096669 8.13690027558774 8.30100800721892 8.29143208787764 8.95998418458195 8.56135425705116 8.35777504866376 7.991934091508 7.34358345114825 7.91921610271208 7.92187365033927 8.22185674652229 8.14891816377941 7.55498609638798 8.29754034308874 7.91579872776741 8.40907296303303 8.20971207655623 7.68174112051699 8.27169432300506 7.98886711259701 7.69385346215803 8.20029528001986 8.34967728803917 7.20446433355057 8.59082662888676 8.09782145191497 8.30765090811312 7.63275933035037 7.19221527739047 8.25816643637351 8.12704849307249 8.48548044078842 8.50508852604257 7.75943017966387 8.03341108237453 7.87656515443984 8.25354553717645 8.80302873249108 7.88079706656597 9.38359808466992 7.77999729270438 8.38391314462248 7.82633727833666 7.66102818209123 8.20524045407332 8.21297530917476 8.35150248764158 8.1593913469133 7.50067804200986 8.04513528338765 8.06032516744184 8.28055757752567 8.16152217140866 7.18173514385794 8.05557609132034 7.1350317793037 8.05455823207504 8.72384234329689 8.16003911480566 8.76830239728564 7.98400784139508 7.97112277320603 8.40693504824978 7.36502782638714 7.64380758490675 8.09135456246403 8.43114642315511 8.31267208890095 7.8346890989448 8.67919539682789 8.00868657422132 6.77708925018124 8.95193480406175 8.02472555570472 8.19646394531318 8.29480084299641 8.17576098260524 8.37290033170997 7.47920666534618 8.25352750835671 7.91802438317476 8.0895724862085 8.46679872649317 7.83353989748308 8.66438641947019 8.18344315042006 8.02881225916968 8.27371958737677 7.15288917911694 9.28386424398661 7.9846869055581 8.84835395654287 8.2996450350846 8.00661839930542 8.05392448691154 8.00291773784186 7.90600998813606 8.59240759188488 7.80960688207518 8.82081421464281 7.69977927551789 7.96103092046855 8.66084082947161 7.61003714099749 8.25291757566238 8.41553007818284 8.30872214520616 8.87163793358511 7.21578002973492 8.24122146229724 8.24135539213442 7.02462233207882 9.3130509621037 7.76587247137519 8.53453325084917 8.37446236488474 7.88577304473953 8.2384093153843 8.35807820816434 7.72326584021744 8.43319055357728 8.16718282958113 8.03506926262028 8.20334776280452 7.59927267021063 8.52857015759777 8.34106564560874 8.02685998051525 7.8643606016153 7.46359116512181 8.21973100253087 8.08328276878701 8.00086622284071 8.20170410690493 7.60906867237934 8.66877914835491 7.90416783031724 8.31921188428702 8.64523446283653 7.71055130341356 8.66098774565974 7.46920580180794 8.06270359926056 8.77576199275083 7.02991114511569 8.78771467879468 8.26444225211919 8.27056723439118 7.95216548872084 7.67988572513463 8.2824564392162 7.90589675418448 8.15265457526075 8.25199268198734 7.73625663892741 7.54869552095077 8.55260020138757 8.10129782332521 8.55393601469745 7.93304553523272 7.6914478967824 8.40192040275405 7.9410850573513 8.66736460983359 7.77878938002036 8.0767101182709 8.23265647348509 8.35963333506893 8.52620855505266 8.34074072614952 8.00331590634646 8.24407162678535 7.74204709262739 8.05977270257679 7.7724322752819 8.88083220743481 7.42702330723046 8.04445198304691 8.4979064378784 7.36029077852151 7.73436590886738 8.08708884650167 8.32751346322088 8.25822934882921 7.93438129437365 8.70995653154048 8.48523054456027 8.20971613557071 8.59622484969351 7.8270421424163 8.49771626721525 8.52906761218638 7.64445747692636 8.37655151441658 7.46468735085275 9.05543907479302 7.67639151640836 8.0003289971568 7.9239825355667 7.55469421284253 9.17092317371186 8.54628608073632 7.48291168239207 7.85223811112762 7.69854908032371 8.0211942975618 7.67888624411934 8.60139422923319 8.31748099783638 7.87253224253369 8.04591070343356 7.91868163473049
Manes.15G118200.v6.1 4.17183998077708 5.21186817014204 3.3403720198218 5.99029938926791 5.18844119486404 4.02067279250175 5.12839658268854 3.82956472952542 5.08186049368109 4.16194926516013 3.49438284815064 3.36600946521298 4.23839587352944 5.86713292023411 3.8091407808845 5.04793699276188 6.13090596537304 3.80123086013542 5.36080232056295 3.52689480351742 4.58068053783174 4.70174863234342 3.76340664245606 4.43064455183615 4.31338314005918 4.3590622695144 6.4035832321647 5.76108396327204 6.26555730290151 5.52437949248996 4.70300088113186 5.60913822941372 5.06117445537185 5.61703393108441 4.45035622871217 4.22975881394722 5.61649717323077 4.16110391583899 2.59979625578436 4.01109846268407 4.09324875474017 4.74219179435535 4.58022657659151 5.84449422187467 4.46651018997215 5.1104747860921 5.10150124992641 4.81386544758121 4.9586921819139 5.74845430195008 3.72125054226671 5.06556169158258 3.85789427906815 5.11967176461807 4.90592149178267 4.20398165241724 5.73639988322427 4.15876790027276 4.94734676530285 4.71284333855862 3.71856906465735 4.5409051926022 4.3306298088978 2.59979625578436 4.19346175643005 3.36272545837779 4.05103008769675 4.00432392223144 5.09761026627016 5.54635127811685 4.32714056121871 5.14786933610891 3.88098319609106 4.68113159220027 2.59979625578436 3.76998510658159 4.18402344331102 3.39101944330304 4.63768944548833 4.60892789800443 4.12548358498649 6.26167013321261 3.85486015733762 5.76853648523936 2.59979625578436 3.4779161570464 5.61428146052726 3.86706970484492 4.98116464433916 5.09545656078929 3.5115007869912 5.20284786113089 4.00033267671963 5.60349198395473 2.59979625578436 4.91157490528551 3.00717831127145 5.75592976565723 3.54917772278016 4.96625448831545 6.66622524197221 4.27534890653973 5.30124296495483 3.74612076160318 2.59979625578436 5.21684130605802 3.40371602820436 4.60852352631891 3.60369213990576 4.97724608335953 5.16866993965856 3.9432357747821 4.35386370027304 3.27950361820524 2.59979625578436 5.54223808762156 4.57742040129397 5.84396453019166 5.44378580853653 5.69536937149365 5.26675436638544 4.2264266400351 5.70939577311074 3.3030517261556 5.64292686070989 5.70998051205553 4.45806587295971 5.37400935135346 2.59979625578436 5.99821017347769 5.97757384198792 5.3019078279796 4.37675944690517 3.67422423232346 5.61224829594577 5.43502706851748 3.8399998178964 5.29308989231604 4.16649173829098 6.05144530118878 5.32173286588723 4.86366120796123 5.4346110789931 4.68221721469663 3.70924260071793 3.09448431999199 4.90328896041169 4.46243638093408 4.22541511100685 7.19386825727734 5.21691530906853 4.0743073719741 5.6188940007471 4.0475528573883 6.03933068830533 4.99710546679119 3.88410418424711 5.00183680938627 3.82545553009634 6.32244266176506 5.8425447831024 4.7722538321984 4.7434351139361 4.23516190815129 5.16091198659127 5.43199097489232 5.12670912108073 5.51669496758494 2.59979625578436 4.45674259492893 5.45894390073912 4.64779598652796 5.25164533271799 3.87597746760297 4.69289133929722 4.73382502243934 5.06953659453863 6.56810454283462 4.33110671989812 2.59979625578436 4.20697763614672 4.07418895335344 5.09909465786343 4.8382527010223 5.09594362197316 4.72854854860878 4.14318554364039 4.7427813700884 3.78296797290542 4.77222290969772 3.7826380584795 3.35169926356515 3.85561168854164 5.27339042418415 4.52615757897727 5.41650060198208 5.79030261917529 5.09312502950004 5.94545788159667 3.98370945261036 5.64595812423543 5.92318292531602 5.85750748628872 5.94483340278677 4.29816580527421 5.3446634846366 6.00199333679321 5.97651860560068 5.57464558346102 4.78748579494342 6.10490540004748 5.8309701154114 5.85836892401231 5.52111107586771 4.56000498991878 5.05241206453521 4.91290344199767 4.79555684386775 3.77728265014896 4.61249334928777 4.87237022351815 5.37168667642222 5.30980468243236 5.90598290706192 5.60756207075374 5.52196866613953 6.31010470239984 6.31390075453084 5.87583798697903 4.16920383302777 6.02462017309351 4.71233229048118 4.44122380219856 6.3814581252199 4.60475170666954 6.02507790564957 5.43769244302882 4.53434494730975 5.54238279428538 5.63682342116256 5.95068512464611 4.96301524199185 4.82604345341202 4.73709349427844 4.58006363993332 5.58904708907303 4.81664226026215 4.24931690591764 5.37657334415539 4.44007817029049 5.08445022701992 5.47366465181716 4.32935022253553 6.20061174024567 4.78346804877929 5.2744856624618 2.59979625578436 5.42283419052807 5.59174955981059 5.37945619535374 6.66475732799953 5.4596897226182 4.45854868482079 5.62818518034313 4.45361355643259 5.07483761952386 4.54491907604291 3.96321499642831 6.14081617162751 4.91467353217307 5.55064964384584 5.47068402100565 4.57197925158801 6.58731838254976 5.57046435677457 5.68653196995965 4.0519827123917 2.59979625578436 3.79793381884116 4.71919463727723 3.69555314932731 4.13985248852376 5.53770476722469 4.93880106065732 6.78060682716363 4.22137049899309 6.12979681315835 6.22182159139039 4.7991538568865 5.12036827553573 4.16656439522523 5.60631266934504 6.19863817178563 5.2637828452989 6.03136720061686 4.98959026293222 7.2415664488459 6.37402983207822 5.67138874640594 6.80085864420762 5.11289582701539 6.11471977247096 5.38889587258699 4.57380922416177 6.63489252480137 5.04524722665974 6.5506815196875 5.87189024407676 4.45729826722604 6.00538956776198 5.90393687499046 5.30782157289683 5.20990472429518 4.52758699628218 6.06983990431669 5.21569047127702 6.02683842671823 6.66538579852147 5.49339600136409 6.17015959246816 5.21930452214256 6.75342335475885 6.16888069786652 5.38013912512166 6.72370281158047 5.17357442848242 6.58274317322446 5.66502426331307 5.36416532655693 7.02581017995227 6.56697669317172 6.71929418723922 2.59979625578436 5.55098859867968 6.25167864757051 5.49594015077514 5.96307950914953 5.37596199762962 5.56088205227795 5.48979185445588 5.40821395191695 4.54807081784639 6.60061076263656 6.36621059974817 5.67624195293507 5.21848179092419 6.08994366154146 5.65182372019461 5.70053246062728 5.67229732816469 4.02402990737736 5.67765359023913 6.37041511770992 4.76117021718702 5.87788358479028 5.50312991063439 6.04404001866631 5.59052310693652 4.84332799198167 6.49383784784427 5.53375622982152 5.52038620788078 6.11241816090298 4.30704482728096 5.04267011710037 4.72749003899061 6.3222728331824 5.58878727945514 5.66917593520173 6.20449694071207 4.70860358452973 6.15877504781712 5.63846871378097 5.88615294258745 5.56705321539721 4.27823906530478 4.5945752232012 5.5519841798848 5.81833401294336 5.59033698734282 6.51399907887403 4.09916643918752 5.77763208109701 5.98064760315371 5.48751981935437 5.69867886766755 5.0589744712975 6.73255388385171 6.23107570049159 4.43990877267384 7.21896758622849 6.350357264757 5.94952890178476 5.83052440245622 5.1778712061576 7.33576402550419 4.34543224028063 4.9505907516146 5.05594102021092 5.48150730159682 5.45629425282286 5.05589337597439 5.87044800961367 6.70036117617266 6.9319806716493 6.23514732758696 5.40327676877642 5.73631895493019 6.44621894110361 5.71243405096772 5.29246820410621 5.66409591839668 5.88589081599674 6.58588899103107 5.94844023457538 6.11209620407858 5.35687650251694 6.60087627494374 6.59405425370837 6.1197079453151 5.49744490414353 6.2205492671827 6.31710484878799 5.91546598359919 5.5159800563243 6.35551032200192 6.41897415911927 5.14878666928407 5.99306543996158 5.45337017334737 6.27683791314847 5.76792288891258 5.75591584367628 5.74778062579855 4.46933992480537 5.3322013670568 4.79188410790108 5.49399879101257 6.47607106984832 4.27834271273152 4.71535308644287 5.41713789459296 5.77825436376249 6.56827007212295 5.54084181782061 6.36812381471664 3.89899984455183 6.31577854937008 6.08700911194393 4.53476030246293 5.85910869891135 4.5257518977338 6.07007930954891 6.05593342230798 4.53879728382853 5.42127871451484 5.14998798557586 4.75297222286621 4.86621392480496 4.21666727200979 5.39046696025534 5.14356491705639 4.34528787294245 5.50529333560105 4.94964683216311 5.70928807009761 5.08431853959687 5.64968003876962 5.17048115059224 4.79313471766151 4.38979916507392 6.20835862489035 3.51574563284057 5.00852165908514 5.96941437080539 4.63617869214413 4.9449168173761 2.59979625578436 4.84019364420337 5.68017143585504 4.41003778231333 5.75923909183147 3.65031655402159 5.71987721519809 4.80801168131959 5.62180228768581 2.59979625578436 4.92956830413453 7.32317660707873 6.33034697333742 5.19390996908126 6.43185501415295 5.07924703014913 5.27965586900133 4.16840704890486 4.80733979709485 6.72020995223216 4.74069382252274 6.33438424179941 6.93923221084037 6.31852932508785 5.70986442768108 4.86654089665437 5.167349575124 5.1895780400974 4.74696761700543 5.546517638909 4.64595945874395 5.81314850235845 5.80022965768038 5.1079385298375 6.12656427195219 5.23892905373987 6.08996477544679 6.14393518484837 5.92780065713212 6.38258555959153 5.77766084604876 5.6367013258648 6.24688026209523 5.25066907555015 5.999830664327 4.97398218422824 5.74596362224099 4.70278980363648 6.10940061052228 7.01629792614311 5.13149445470559 5.72051606060833 7.10513211475058 4.21403476247561 4.93392178192544 3.5571088832189 4.68418522362481 4.92512649056412 4.6323651199473 6.17508539424695 5.19351441329518 6.79149566548667 6.18500216183744 5.15174220951472 6.10275945780578 4.44343943182173 5.02908474261107 5.47527116207854 4.61334310907414 6.2713196119979 3.9937534300386 4.81919643245827 4.93547946379605 5.31097958012828 5.17552324425227 4.83948903781891 4.92405233388198 3.67968789655313 4.08935796245677 4.46762045722302 4.69252977600355 6.12446071003846 4.89325016417788 4.66964406816034 5.3142383934482 3.79939564362239 5.45442641837111 4.96028366142997 5.39560424522387 4.02334989432748 5.71119457604771 4.85197973909678 6.17734818292394 3.6604689730663 4.6900885135074 5.43846308275631 5.2648033898062 6.54942651806858 6.5793938267166 4.32708618317185 5.94850231967888 3.98141560807269 6.88937543572469 5.89482219311426 4.79050584628903 6.33605667971028 3.43056747566856 4.89658329611284 5.10154295957484 4.20033254357196 5.2277882848068 5.44593970362647 4.83431595987317 5.56633278281737 4.1777396243841 4.49284266001779 4.39734901598926 6.80356883355534 5.55628868110095 3.16658854311766 5.43094624524561 5.00364672586992 6.42801416257999 5.38053961392432 5.4597077415221 6.15675229233546 5.14752509963596 4.01221320005555 4.43689765150505 5.21007862463026 5.27079379557645 4.36050489891026 6.1952917440883 6.63830479439569 5.0865482931154 5.31583332484831 4.8277765057451 5.23311526144555 5.28700865120477 5.06399794800477 6.26497647261464 3.79868594700344 4.91562514335334 5.60339089630302 5.01269603992952 5.49654027859222 4.7465701141515 5.64097762463863 6.39436923679563 4.57565548536882 2.59979625578436 2.59979625578436 5.61036617316248 4.98574003949392 4.30847730210854 6.61184435544818 4.12953068130464 6.27981597637558 4.96931772310211 4.28711904250441 6.1402798556415 4.40711821045092 5.65487694715164 4.76071795665747 4.5727750085076 6.35846147764464 3.84296024738036 5.45608047928225 4.56603330824829 4.21448285622671 6.9084422046893 4.30256097372894 6.86224931214397 4.80550074028006 5.35982423441439 4.79038703592596 4.45551735594657 5.09091006079235 5.12384144148875 4.17640684273032 5.66832519039415 4.17125942085363 5.54074033206345 5.55160363225304 5.79406683540057 5.09437018306266 5.4675373084562 5.40105914961311 5.26890230767183 4.73310898209096 5.53705886602934 5.51405679787526 4.45904118804006 5.10097984193846 4.72890401917374 4.27913665874054 4.9275357839841 4.87239888197438 6.60444767934622 6.73409305786956 4.36807137923055 6.59704338458382 4.79685189520123 5.11506058665621 5.48025200965144 4.23653332521103 5.06312792631052 3.69629454725102 6.23175652957809 6.67805217387276 5.81010026750397 5.43284111539091 4.99153067690934 2.59979625578436 6.66759612580714 4.54483647421163 5.10149630898738 4.81837009137081 5.21090351264654 4.23305947155913 4.9154445482326 5.97932236030101 4.70045264333103 4.76949667053553 4.78207762391824 5.2656863881386 5.3784587972061 4.87473140934153 6.71639292928961 6.54187564000435 5.69360028174424 4.71199249868173 4.85892261123495 4.98240027873282 6.33888364760555 4.79376191235955 6.37554494471574 5.43989591098473 5.40310577358304 5.277169596269 3.68182989929518 5.94075110938093 5.53665704971681 5.01397836832073 4.69401015571098 4.83125126489165 7.35165320458309 3.51041138144057 5.89698519979347 4.77677749950167 4.57064361051425 5.79803767165498 5.14558875599863 5.9548428760281 5.64373170174289 5.22462514801332 6.31606854264001 2.59979625578436 6.11917079312898 4.61914670175428 3.46923753091554 5.10657635071862 3.76316945312276 6.4960454014428 4.61089470722271 4.95552703666799 6.71488859383136 5.07661421182292 6.22716520622725 4.0763993604706 4.64110352976492 4.40459503321486 4.59254018120618 6.84531489326083 5.04609642739144 5.21054939581066 5.55430670582095 4.27240115612746 5.56659037715875 6.77348693846184 5.49138242713221
Manes.15G118300.v6.1 3.14683983215409 2.59979625578436 3.45191887297824 3.75038115458394 2.59979625578436 3.38078536465957 2.59979625578436 3.61358694798937 2.59979625578436 2.59979625578436 4.16117226582814 3.04561120384308 4.36605455922773 4.22337503517072 3.01339967241467 4.11799684464506 3.13614105965968 2.59979625578436 3.54809303130482 3.52689480351742 4.25497613031465 3.25601641733816 3.5105562495507 3.72812292938955 2.59979625578436 3.29982034827609 4.03885432209456 5.90160804921162 3.78836439742839 2.59979625578436 4.2095518786502 4.21744849955037 5.1453952075018 2.59979625578436 2.59979625578436 4.22975881394722 3.39406740467135 4.25865185387803 3.27237941274458 4.01109846268407 4.09324875474017 3.48818612228433 4.19564579909757 4.52794582638383 3.19842031549437 2.59979625578436 2.59979625578436 4.81386544758121 3.13370949737372 3.26766221655289 3.47693513194931 4.08955849930752 4.26395233366067 3.39135008704484 2.59979625578436 2.59979625578436 3.1130976494983 3.11439241586576 4.34136801772509 3.14040437654277 2.59979625578436 2.59979625578436 3.71107914194521 2.59979625578436 2.59979625578436 2.59979625578436 2.59979625578436 4.29033290707597 4.10281888021491 2.59979625578436 3.20611898545288 3.64489095823978 3.13708551334606 2.59979625578436 2.59979625578436 3.76998510658159 3.9437380773174 3.61315024367804 4.54675682381309 3.10989770956048 2.59979625578436 3.48717057272481 3.17512532819144 3.11095649955553 2.59979625578436 3.95893596499787 2.59979625578436 3.61322108641093 3.01907165093939 2.59979625578436 3.24973940342139 2.59979625578436 4.51531502545387 3.46289563222322 2.59979625578436 3.17011221737183 3.00717831127145 2.59979625578436 3.03047401906305 4.21823166674044 2.59979625578436 3.31557217321446 2.59979625578436 3.27304933687551 2.59979625578436 3.11766270619839 3.06791173847519 3.66305009076963 4.2349638331068 2.59979625578436 2.59979625578436 2.59979625578436 3.76412467045523 2.59979625578436 2.59979625578436 2.59979625578436 3.13082777262013 2.59979625578436 3.58385032575014 2.59979625578436 2.59979625578436 2.59979625578436 3.45460970656978 3.79545278377254 2.59979625578436 2.59979625578436 2.59979625578436 3.21516294932886 2.59979625578436 4.2535313721841 2.59979625578436 2.59979625578436 3.32469701506341 3.0891275296357 2.59979625578436 2.59979625578436 3.4898242940079 2.59979625578436 4.16649173829098 2.59979625578436 5.04556372958134 3.41213166059614 2.59979625578436 3.93217819050907 2.59979625578436 2.59979625578436 3.16768203400873 3.92552431044794 3.89920949385435 2.59979625578436 3.18241641221583 3.86044642301347 2.59979625578436 4.31153146480528 3.4189762416518 3.53200633998271 3.13846362547094 3.4487476336749 3.90488516978388 4.22534142937419 2.59979625578436 3.47171591016966 3.65284149238591 3.27009222077054 2.59979625578436 2.59979625578436 4.03481240626194 3.73843338375418 6.05100434830062 3.47527778647275 2.59979625578436 3.35411837759803 3.34034589785326 3.62050145251511 3.59998890923774 3.62206049006046 2.59979625578436 3.32270141304433 3.43834722454961 2.59979625578436 2.59979625578436 3.57481146710267 3.85198065383259 4.44821029049616 3.32024232022317 3.50938787220478 3.57213588533216 3.58961275319945 4.07375190535199 3.79609671152573 3.09391014913098 4.16468542086247 2.59979625578436 3.04160865887499 3.98876336094145 3.72390578855639 2.59979625578436 3.77831734439766 3.11547170492856 4.38537597365759 4.04091581987876 2.59979625578436 3.56999139100163 4.39062917383351 3.61677307627576 3.47906877077808 2.59979625578436 3.48186864689569 3.53544658893668 3.9184517134715 3.6230949516324 2.59979625578436 3.73616914873223 4.3581191834761 4.67128176347955 3.66362132460603 2.59979625578436 3.3545076278657 2.59979625578436 4.50795332640542 3.13294224426404 3.07737644082094 3.81879582209405 3.49727193506312 3.97125260143775 3.82970366029775 2.59979625578436 4.06306326958159 2.59979625578436 3.90080257178758 3.0312983665093 4.36983506903142 2.59979625578436 2.59979625578436 4.06994694999674 3.34376290195548 3.05800329061214 4.01510285445144 3.76171483623071 4.39847813267599 2.59979625578436 2.59979625578436 4.51455370411932 4.69868513468132 3.08827779899346 3.51236062960917 2.59979625578436 2.59979625578436 3.93597786339893 3.39303938594947 3.35413872164702 2.59979625578436 3.17623298287933 3.08092639916607 3.60210118899195 3.9274285819072 2.59979625578436 3.42553268245098 3.14550218000467 2.59979625578436 4.7830822525554 2.59979625578436 3.19556340470997 5.73010701683318 3.74793661383915 4.88976005057863 2.59979625578436 3.17356662868593 3.13449354499906 4.48791637068455 2.59979625578436 3.09404548459673 4.31962247511559 3.12232509438277 3.25999495487418 3.81992345652015 2.59979625578436 2.59979625578436 4.25161846552987 3.4935273524097 3.45647313848074 3.13480110438984 2.59979625578436 3.30150379084556 4.83300286177587 3.19944276628065 2.59979625578436 2.59979625578436 3.5889364573987 4.48138240452108 3.58767727469021 3.06398032907695 2.59979625578436 5.09196544150051 3.13011628474653 3.94042747078696 2.59979625578436 3.08962850859985 4.09356781758957 3.09900823605374 3.78632695195666 3.75804226531246 2.59979625578436 4.15192236930727 3.16495280147876 4.04433301292154 3.98626739876743 2.59979625578436 3.47556618872314 3.67305830484125 4.00018749182273 2.59979625578436 2.59979625578436 3.76550897345009 3.24569782192461 3.38883758703688 3.87592867535044 2.59979625578436 4.43797733939349 2.59979625578436 4.37878897494677 2.59979625578436 2.59979625578436 2.59979625578436 3.08982373625139 3.41198659639537 3.57079195732032 3.08857273903009 3.44479857084641 3.39636825993239 3.69894092230814 3.79637674302476 2.59979625578436 3.71526741289055 3.52099072017288 3.98911833849769 2.59979625578436 2.59979625578436 2.59979625578436 3.86976790507812 4.30770493345304 2.59979625578436 2.59979625578436 3.6291041059735 3.96156473992612 3.66820388359967 3.29842715226595 3.06942971940629 4.00747722530152 3.06601140229909 4.26094551150411 3.3040166343606 2.59979625578436 3.45245990967003 2.59979625578436 5.02367428154966 2.59979625578436 3.06075262526231 3.80289619999502 4.27360562182038 3.17372833296139 3.5757082350106 3.47565525924005 4.01865393054391 3.20913638165412 3.75649269451686 2.59979625578436 2.59979625578436 3.38416193941179 3.55926868756829 4.2009606150162 3.12381515159364 3.15037536408807 2.59979625578436 4.80640965075616 3.97474730187201 4.10915487480474 4.01877218189172 2.59979625578436 3.78564216104851 2.59979625578436 4.00954610755781 3.4076023698681 2.59979625578436 4.16421157857886 6.24880864242131 5.46702787710404 4.09850791216332 2.59979625578436 3.12273955512324 3.13906168656558 2.59979625578436 4.15320261950378 4.03287503074016 4.5283571934968 6.98807466479471 3.39262644786142 3.62588404005598 2.59979625578436 4.02558572051835 4.59668652736278 3.37221118168512 2.59979625578436 2.59979625578436 4.37965399763471 3.14025367911579 4.92967051630423 3.83729976518375 3.73805869531567 4.16409055211725 3.74177090403687 4.22284598571111 2.59979625578436 3.23107304392998 3.25899884065111 3.30034534379421 3.7885756141648 2.59979625578436 3.13125931646859 5.35186436261114 3.97533224127357 4.79772055990563 2.59979625578436 3.66234613278062 3.58986811839253 4.39134835745523 3.20605869871251 4.58537103009636 2.59979625578436 3.61037900404286 3.11298070489525 3.75877749998037 3.73237032599509 3.56558731861277 3.96474163586061 2.59979625578436 3.43964218646116 4.1961980985644 2.59979625578436 2.59979625578436 4.37247952724657 4.30765855384145 2.59979625578436 2.59979625578436 2.59979625578436 3.51685343953971 3.53345212500998 4.40479134559428 3.94233965432729 2.59979625578436 3.07216302101005 3.26616395938827 2.59979625578436 2.59979625578436 4.28978842422032 2.59979625578436 3.33926872403034 3.76598262200036 2.59979625578436 3.62110143186392 3.65809315207231 5.8780772001037 3.62020523057581 2.59979625578436 4.15278696996261 3.76773731068646 3.90850119650639 2.59979625578436 2.59979625578436 3.00594591942254 3.19855137885276 3.76240790581189 3.7474474502979 2.59979625578436 2.59979625578436 2.59979625578436 2.59979625578436 3.56431211964338 4.35137419938956 2.59979625578436 3.86133721065845 3.5895004728487 3.13368629208698 3.15150067151979 2.59979625578436 4.17477670351442 2.59979625578436 3.67936739780813 3.52086051291967 3.48331719498716 3.81364818857264 4.78781224177098 3.59423081620886 3.96751116207278 2.59979625578436 5.97970714634789 3.67046185959629 5.16871073541656 4.64595920145199 2.59979625578436 4.5373060117903 2.59979625578436 6.20387232528032 4.24411628835274 2.59979625578436 4.58539686869404 2.59979625578436 4.54976539257451 3.58438721771286 2.59979625578436 3.9229274409597 4.60730768878261 3.83185023614716 2.59979625578436 2.59979625578436 3.78867056354692 3.23026995721046 3.29214780067696 3.22666753937026 2.59979625578436 4.28103312971417 3.77229110497218 3.88275664515466 3.1975645660093 3.15282698057601 5.17494171654267 3.69007444965449 5.28779460607763 2.59979625578436 2.59979625578436 4.62401798803585 3.56341734263042 3.5571088832189 3.9038104019183 2.59979625578436 3.48594374074918 3.33689537073237 2.59979625578436 2.59979625578436 2.59979625578436 2.59979625578436 5.28531656592312 3.94474846747449 3.36210465489817 2.59979625578436 3.58986033417048 2.59979625578436 3.60387661756193 4.29464440405173 2.59979625578436 4.90179699403899 4.35762904392288 3.71044353297926 3.78430470117815 2.59979625578436 2.59979625578436 4.60644980706147 4.57551800834275 2.59979625578436 2.59979625578436 3.4698560644291 2.59979625578436 4.91669026488368 4.04864246268307 2.59979625578436 3.02196137564689 3.2004768242502 3.47843854242518 4.70998375470547 3.78669727175961 2.59979625578436 3.1839706467237 2.59979625578436 4.04765200017614 3.12724282625815 3.20691983770591 3.80021628716771 2.59979625578436 3.13903998395891 2.59979625578436 2.59979625578436 3.23796702278507 3.10783858502086 3.28117845314827 3.59858560637233 2.59979625578436 3.28089785406808 3.74853439818929 4.14425836919207 3.19337031441694 2.59979625578436 2.59979625578436 3.41825790528832 4.56904625217008 2.59979625578436 2.59979625578436 2.59979625578436 4.39206573500029 3.74953314786708 2.59979625578436 3.54285352533004 2.59979625578436 2.59979625578436 3.64472216679788 3.54482528760931 2.59979625578436 3.48471841849718 4.00234022289033 3.8336428529929 2.59979625578436 2.59979625578436 3.8480818135128 4.30834282110384 4.54021902193282 5.18703492119976 3.14332354224269 4.26140279974918 2.59979625578436 4.3547347075554 4.22719409016126 2.59979625578436 5.1811218249552 3.0945433916009 4.27995227833278 3.21867299731733 3.22322736688131 2.59979625578436 5.21631662540804 3.98502212357155 2.59979625578436 2.59979625578436 3.95201576043433 3.72155046908345 3.64505721057814 3.34444953840647 2.59979625578436 5.85540789248489 3.58630416979131 2.59979625578436 3.52837646954406 2.59979625578436 3.21021486625664 3.649182354296 3.59353171185912 3.13258002656255 2.59979625578436 3.4742952044758 3.54690872487493 4.24223773573394 3.7341416335537 3.5720670294192 3.24766064870577 2.59979625578436 3.34233340375088 2.59979625578436 2.59979625578436 3.59423054881486 2.59979625578436 3.14662082988331 2.59979625578436 2.59979625578436 4.01219994262384 3.3444210447866 3.45570349174585 3.93685923422374 4.67069328155882 3.09477353892355 3.31627055002502 2.59979625578436 3.5393592086075 2.59979625578436 2.59979625578436 4.09768642685337 3.05549889512908 3.2546236740327 3.09629371888845 2.59979625578436 3.62172014672093 3.85621683125486 3.80707758114523 2.59979625578436 2.59979625578436 3.54042399501909 3.28670441964339 3.83516092794187 3.5302863255487 2.59979625578436 4.79111838641796 2.59979625578436 6.79182003295357 5.50035941480492 3.90856160667753 3.88257670646385 4.39557409222477 4.90846483607219 2.59979625578436 3.17004009026973 3.65661271026855 3.11489981915957 3.48455101835497 3.7584247049036 3.86343053792784 4.14812274948282 3.86179032336765 3.821954160054 2.59979625578436 3.37029531578803 4.72921576481272 4.52783388498024 2.59979625578436 3.66266052365292 2.59979625578436 3.65463134791335 3.82023768338981 3.25835208647746 2.59979625578436 2.59979625578436 2.59979625578436 4.96559381092626 3.69910981001619 2.59979625578436 2.59979625578436 2.59979625578436 3.91632379626202 2.59979625578436 3.3795575152963 4.1060255636254 3.94360183626229 2.59979625578436 5.27533125159038 3.91655510433263 2.59979625578436 3.3537310595367 5.2034303896283 2.59979625578436 5.50602691650699 2.59979625578436 3.65701265783937 3.17452592349132 3.93199932383111 2.59979625578436 2.59979625578436 4.6336691793727 3.78913948895055 3.39575812278152 2.59979625578436 2.59979625578436 3.78028546879817 3.35595282582116 3.91654335422461 3.53635640865754 2.59979625578436 3.13232547685039 4.41775583065863 3.34529463786093 4.50780009739831 2.59979625578436 3.12790887429037
Manes.15G118400.v6.1 5.57034093639299 4.42826423694023 4.93134227415523 4.92721649098937 3.9190085836564 5.52069990455767 4.8706838860438 5.35231165776257 5.02792158047711 4.37826738240027 5.92725944555621 4.72742691796325 4.68474164205806 4.67826395459256 4.13386566620745 6.69654419112242 6.09530505578194 4.84057715139863 4.83187038555503 3.52689480351742 5.96985404330871 4.77447020724895 4.6823440446241 4.89915847297038 4.95536978657225 5.3857610011222 6.1403535316355 3.20900055990681 4.81928758069193 4.62529979767761 6.24334539005217 3.8483672408052 5.22470397617409 5.26293861432379 3.90048262944656 6.79616103188255 6.32990758416696 5.28962338875083 4.74708467133602 4.01109846268407 6.63353471986859 5.96668795428914 4.70602977151372 4.52794582638383 4.7347230250455 5.1104747860921 5.57176353612055 4.60141914531168 4.73895642600873 3.90275155353327 5.39435909512492 5.54324761024027 4.93357002818593 4.6814894051179 4.24765733392016 5.05086839134677 7.72814532110859 5.26490380074583 4.60332126411731 3.66311783781629 4.25893962351384 4.92791619445644 4.73398151615937 6.32364397525139 3.81291009417644 5.31582606345821 5.6005795265845 4.77351046497194 5.68342554191502 4.66392953934369 5.49156283174372 6.19161778679334 4.59784073227263 4.68113159220027 4.96354976747314 5.74295374292351 5.41801604774903 4.64305195648199 3.77811259546182 4.60892789800443 5.10537871105632 5.75604633354523 4.66257492502989 4.74991264994935 3.80444180087026 5.14585103182003 5.59601846134524 4.52298131002106 4.48142465532244 3.72200979349322 5.68511125832363 5.91323760175026 3.72246787981123 4.37759601016739 5.6713578930303 3.844423412108 5.595266320557 5.69859775958155 4.81959431793221 4.99304147155331 4.12470558534036 5.53485107363731 5.38447939193332 4.54342424852578 2.59979625578436 4.36486813575544 5.50585959797341 5.31246195942128 4.43488994432361 3.86035663684186 4.36297809782307 5.52840266039872 3.91058918117296 3.92476114188559 2.59979625578436 3.54772472454507 6.85342926953669 5.78725614263486 5.10896708892893 5.57641148883425 4.48517688539081 5.66582618863696 6.21809038246427 4.57306164080267 5.43428764162041 4.77653783786101 4.3351205216289 4.78595897021073 4.38748088629711 3.53930605846071 4.38318551186597 4.85910388137775 5.57967065168245 5.29844426096387 4.96164833030015 4.22400499039403 4.84313677599369 5.50744135140874 4.16649173829098 4.72870798905648 3.13589789482968 5.737876683497 4.52797303208548 4.86663749719269 5.07132205582198 3.95542418569268 4.85457252484581 5.54576734569145 4.90508199166163 5.63881424190592 3.74283852443338 5.99581453360616 5.1913157514126 4.98192567659252 4.42307239436266 3.81804153400125 4.84811847331967 3.97532631382236 4.77453364929519 4.4109233786961 3.58357647506077 4.74017914802972 5.67435980547889 5.29144980752427 4.90100634739374 3.62463629195849 3.45050421449097 5.15428736148349 6.05100434830062 4.40093373188999 2.59979625578436 5.49881933472572 4.931272748135 5.13409413659164 6.47626615518892 3.95032567131882 4.3703678550789 6.09409353776621 4.6680394841126 2.59979625578436 4.28981932819686 5.70755531852596 4.65825779789455 4.86209154290926 4.10338040539752 5.17029521525967 6.12389534227904 5.14638940734764 4.55413044150036 4.53780051812918 3.7826380584795 5.09012974327686 5.15151822725432 5.79654231222024 5.12763008186549 4.79345558548061 4.67519136618047 5.12993715511162 7.29909510662358 5.59944336241341 4.65917677834213 4.57588036765826 6.94055854190132 5.13886160901548 5.30173004624146 4.75595678908921 3.6389835974797 5.9492276293355 6.20308010596314 5.68849033606536 4.39033472217434 4.0888522953627 5.64370700876623 5.47703965341764 4.92839840643118 6.22275865314873 5.80276520929338 5.75140223788113 7.84296173736599 5.72660794838918 5.14435501853654 4.92383745183027 4.35236476887716 6.30166198703977 7.22517674996744 5.02314648209077 2.59979625578436 4.79568559005417 8.35243683462372 5.32954977834263 5.97490507017705 4.36983506903142 4.83705253060116 6.35679302923418 5.27081693361868 4.81363216801497 4.81155357150257 5.45701070574693 6.34289312552969 5.24510814708616 4.80702159924297 5.01081041582374 6.72730987649006 5.93742822178292 5.87049315684775 6.0785091785983 5.4621526889856 5.64400619171749 6.54029594355064 4.60877288705689 4.35785596916688 4.8375347443669 5.30879520190431 6.94748711381959 4.66660103986966 5.64189343564003 5.07827029939679 5.19492382503784 5.1566396837776 5.06927004232212 5.17890873704949 4.54032157568613 5.30393727520528 7.14537505173669 4.75197119524923 4.67456566997683 4.58661628626206 5.6511774888665 7.70179468318898 5.1837143945564 4.83820955917632 4.99113308274966 5.2653206207854 6.83166696355615 4.67471330868919 6.32221690551084 4.54203549639159 6.23259248789457 5.54699547950021 6.29099589157814 5.01174413806881 4.59039528706094 4.22510798963546 4.61588733146985 5.63411956080624 4.43138314784178 4.62385196131894 4.5321189244764 5.11981507808145 4.22697303127816 5.31347903066989 4.44855005481808 3.70667846718073 3.89707304632056 5.35932526290634 5.61601422427408 5.0509558745489 4.62937755938923 5.01291002803995 5.31439322726201 5.42167276245177 3.5062742012031 4.29102689544524 5.14351968451448 5.67175569295224 5.18685021697195 5.06488341379365 5.2334860226903 5.4043013777588 5.88066407441506 5.79999639363344 5.55022031786472 5.16692464151362 4.78130988748901 6.29226758827597 5.2878979480123 5.44856182591771 4.88178887290621 4.68308049857888 4.05523283250473 4.59603085229524 5.23498166234274 5.24255903264768 5.29477891029228 5.84251485888168 5.30253075792956 5.46204227016785 5.15709090425703 6.26507465902804 6.93912204024454 5.47665470422479 4.83255285312567 2.59979625578436 4.8384954585551 6.35727800832687 6.04871353557623 4.33708885385955 5.04609806640519 4.97484249065799 6.14963958733666 4.98967750753824 6.66744654556284 5.10744447735862 5.49529355336387 6.52597040793703 5.73296032510779 4.29856337630713 5.18541493305847 4.77795774715252 6.26267269147542 4.91237688072466 4.87211165163496 5.0093073864907 5.03572592487956 5.03041455750552 5.28422657167981 4.04773018764002 4.39114898500398 5.05965620523227 6.0898142073406 5.5642215538946 4.40565566835065 4.53676337435507 5.74909780524611 6.3944982408365 5.61619064085745 4.37013922860446 5.15393386580981 5.44013008210066 5.51171822475567 5.43409351431532 5.03724941690595 5.0196571901214 4.81466505833834 6.41834775416379 4.27823906530478 5.63328465256478 4.2003323745881 4.31554373582276 6.18950075029637 4.16647940378286 4.93591796749226 4.56948005007026 4.79412893599083 5.3906672476539 4.54508921510548 5.27810732255236 4.48564450426355 4.87722401432014 5.46954806396445 8.15654899118237 6.350357264757 4.71086795687593 4.03287503074016 4.40179599829866 5.51904414819448 5.36702747770151 4.59672267519057 4.6732343999187 5.48150730159682 4.68035016284079 5.17064313688661 4.87734402920938 5.34814181004573 5.23920422721819 4.15435881670808 5.23301906324286 4.42451881849863 4.01927911399507 5.78360267690725 5.48027280998018 5.48262873517392 4.83792278469693 5.03656939972614 6.51674430275508 5.57885232368239 5.09904619471426 4.82971573799936 4.46661773303878 6.63386533967943 4.39740861737753 5.29483350702237 4.89719802750272 4.60732193948189 5.35451287933496 5.79563836575734 5.34160415785308 5.48665722693972 5.46873189640047 4.00247137631365 4.40916081935497 5.56415455290617 4.86861580333848 5.06982993957438 4.65983594743976 5.3322013670568 5.06900683665206 4.11260185598456 4.7226344253855 4.93461809792991 5.5962275904614 6.41126019740568 5.65765812589834 4.71809397160983 4.24748955913253 5.44974579756361 5.00025699897251 4.32196630369435 3.94233965432729 4.88297793990098 5.75661137085325 4.90626622017087 4.18715638109927 4.83519000792974 6.98858653304198 5.0849387411778 5.36979678301245 4.06360059805968 4.64594956230939 4.38710508913182 6.66245785123817 5.65002481649232 5.34787288779788 3.81325512582008 4.98056101522146 6.35643676740643 4.74259569843008 4.57129821698203 4.7995170549181 5.8559213652401 5.00747416536259 4.68073128873595 5.05544324062866 4.89854461239202 4.58787858412211 5.55130067064849 4.82583171646565 2.59979625578436 4.63752017950012 4.32446294682667 5.352396543821 6.19625340421439 3.65031655402159 4.58837719610483 4.50386028970167 4.73821627230521 2.59979625578436 4.90003183060832 4.361798371154 4.35718180429058 5.46121036156711 6.34313852006718 5.44755156353602 4.13579127560016 3.79310751526196 5.20596398446543 5.09221389616199 4.88411397371592 4.585886737021 3.44342650184341 4.5373060117903 4.15870912835935 4.73693740153472 5.10560392698137 4.26426082643677 5.85777962140526 4.86282192264759 4.49877845988911 4.70734887785004 4.16865479216571 5.88603006219302 5.71977004954264 5.32805396500943 4.49065838095658 4.80437740239064 6.09167764667423 5.66690791353394 5.43613964458649 4.88165330955678 4.30135395449846 7.26906959505152 6.52482721911817 5.83226546988492 4.53661176191968 5.3570085447976 5.28465240027898 5.61849364501283 5.05859681415125 5.29325863473296 3.61372050619766 6.25088044334078 6.41953024813853 4.00593321037532 4.39023932548587 4.70509212941885 5.6186584626292 5.80576403847024 5.50071598559693 4.14215953449024 3.79022776133736 7.10481166717482 6.93470230656059 5.27318397418217 4.81458286149183 4.6413510352176 6.52167958932954 7.02664121569488 5.43872503744554 4.39882080243722 4.06850376769881 7.31414659096131 5.35590131366905 4.94862690326044 4.10333252423882 4.39592860029635 5.300868470652 4.63247784858609 5.34274096772296 5.20880307167609 4.40233788626171 5.85986820434838 5.78605438746338 5.07074114708836 3.73992534073594 4.40638878578712 5.76331653512035 4.02334989432748 4.34824872592933 4.78290624809597 4.98064204560741 3.52334337481004 4.9090476410255 5.43846308275631 4.42435522986681 4.76327262890765 3.78906326114918 6.13487413070041 4.49974384603744 4.93692615926062 4.24275299171973 3.46235777925282 4.57559881655126 6.69590928195135 4.84569867863592 5.34692338736955 4.18606335885253 4.20033254357196 5.14527520843324 4.38842282619539 4.71916761286226 4.26461744519473 5.03241089090935 5.58792315383176 4.62143290206939 4.29067906117622 4.13856444306581 5.19819271635813 4.50086420101769 5.07729699991398 3.82615027806396 5.10067582167958 6.80910409853774 4.04785316127455 5.25890938965833 4.26260924848614 4.33097638437101 6.06336928251844 5.05050523977063 5.11340223561973 4.39569363555179 3.8228855532456 6.37335046822894 5.60510112668568 5.55727783654101 4.68087199137485 4.16251252866064 5.95395695913372 2.59979625578436 4.19803609817857 4.91562514335334 4.30569243323216 4.53101924594059 5.34833279091737 5.08870887193253 4.26901880011362 5.0378236479798 3.79716551795672 2.59979625578436 4.34856101834066 4.34408491439851 4.98574003949392 5.16663022182144 6.61184435544818 5.02686237441155 2.59979625578436 5.35547279079301 6.25954846100114 5.48210569036016 5.02890370927168 5.55037598205006 4.58817124990473 5.50661593314138 5.75196897424515 4.87889196002195 4.68639098990266 4.61836078385238 5.38765907195414 4.6274754108577 4.70107227787606 3.97274571856209 3.5720670294192 4.94589248965486 4.21606701214564 4.66986920965558 4.50754659053104 3.51194589800682 3.41695097319566 2.59979625578436 4.62880619040787 5.09854914193198 4.36562219065519 4.89515078758113 5.29483749761246 5.53868811382952 4.57246761756888 4.53186934101901 4.23407625484925 5.01583944196959 4.47852366070067 5.60450225334952 4.52292993944079 4.35218213945995 4.64021012449764 4.73330774766831 4.62092197665999 4.81884213680451 4.8189376593126 5.9788630155332 6.40109766773731 5.68361283875996 4.94944056468843 4.54686307636248 5.8798034232799 6.03294783034958 5.41793045724823 4.07997402348583 5.37325073172936 3.68852467857154 2.59979625578436 3.89359831116327 2.59979625578436 4.17830683294313 5.67410864697712 5.93046955304012 5.25244531097467 5.56864812409918 5.00393137086233 5.94031338080385 6.13293289061368 4.29750117352092 3.9572159677963 4.23622795064163 4.65352005942584 4.58539841629803 5.84936419271658 4.65485542339702 4.09179154200865 5.536381253164 4.71199249868173 5.06929446051424 4.86900507777796 4.78188108657686 5.70238307246841 6.11125847120668 5.27834127792797 6.1070984095715 6.06128228558896 5.81069288460802 6.35530233493304 5.28092478290886 5.51629676113907 5.15012234608409 4.97875319061704 5.74478785428703 4.00715525546964 3.8118110995591 4.46098316442879 6.04863000790345 6.87025057165038 4.65856445445995 5.25602659113414 5.38441180314647 5.94218385284197 6.34695899259923 2.59979625578436 6.05275350872003 5.10001688958949 6.20999395447481 4.24483153087363 5.05332883245093 4.24090190058755 4.9188852210931 5.65509092081382 6.88461306925504 4.83279167751704 3.75875412432602 4.98820341545047 5.78332546046917 4.73588917831489 5.14701476656501 4.57343399013619 4.47732323850407 5.48275520836539 5.92790369958338 5.57788566708888 3.99450613624867 4.59191235501145 4.19643651294109
Manes.15G118500.v6.1 3.14683983215409 4.12294770149171 2.59979625578436 3.12519089239347 2.59979625578436 2.59979625578436 2.59979625578436 7.60269260779718 2.59979625578436 2.59979625578436 3.37755019900241 3.04561120384308 7.23883782358383 3.77649929472813 2.59979625578436 3.38469515100924 2.59979625578436 3.80123086013542 2.59979625578436 3.89014654444277 2.59979625578436 3.25601641733816 2.59979625578436 2.59979625578436 2.59979625578436 4.96934879529269 2.59979625578436 2.59979625578436 3.45177722385841 2.59979625578436 3.28513972525459 2.59979625578436 2.59979625578436 3.19522409136653 2.59979625578436 3.57314526813464 2.59979625578436 7.35612281685132 4.95719563579121 2.59979625578436 3.23201493111793 2.59979625578436 2.59979625578436 2.59979625578436 3.19842031549437 2.59979625578436 2.59979625578436 3.69207523487385 2.59979625578436 3.26766221655289 3.11136424535262 2.59979625578436 3.1269057721942 2.59979625578436 2.59979625578436 2.59979625578436 2.59979625578436 3.11439241586576 3.24813913044745 2.59979625578436 3.52062149520576 2.59979625578436 7.9169939680433 2.59979625578436 2.59979625578436 2.59979625578436 3.39839961501261 5.40344470109017 2.59979625578436 2.59979625578436 2.59979625578436 3.21186130151986 5.29483832055871 4.68113159220027 2.59979625578436 2.59979625578436 2.59979625578436 6.09368508798605 2.59979625578436 2.59979625578436 3.19937689101105 3.48717057272481 6.35777060819986 2.59979625578436 3.30853211464194 2.59979625578436 2.59979625578436 4.91787533129199 3.01907165093939 2.59979625578436 3.24973940342139 2.59979625578436 2.59979625578436 3.30794006058808 2.59979625578436 3.17011221737183 3.00717831127145 3.02061995747434 2.59979625578436 2.59979625578436 2.59979625578436 3.60218563771027 3.10904969198695 3.07799747124634 2.59979625578436 2.59979625578436 2.59979625578436 3.00944776328652 4.35884851362683 3.12799011821841 2.59979625578436 2.59979625578436 3.05008182588941 7.96058625122422 2.59979625578436 2.59979625578436 3.13082777262013 3.45406892818204 7.84465384374326 2.59979625578436 2.59979625578436 2.59979625578436 2.59979625578436 7.35071769992635 3.55495551510956 3.25674191122001 3.3434653761842 2.59979625578436 6.22887491053627 2.59979625578436 2.59979625578436 2.59979625578436 3.19371833097314 8.31100714613657 2.59979625578436 2.59979625578436 3.23404875933684 2.59979625578436 5.66671913781364 3.16073271291655 2.59979625578436 2.59979625578436 2.59979625578436 3.21244460660398 2.59979625578436 2.59979625578436 2.59979625578436 2.59979625578436 3.07277416937966 2.59979625578436 2.59979625578436 2.59979625578436 2.59979625578436 3.10037248322062 2.59979625578436 2.59979625578436 3.13846362547094 3.2043609590842 5.62057367220415 2.59979625578436 2.59979625578436 3.04070355142447 2.59979625578436 2.59979625578436 2.59979625578436 2.59979625578436 2.59979625578436 2.59979625578436 2.59979625578436 2.59979625578436 3.17915297907334 2.59979625578436 2.59979625578436 2.59979625578436 2.59979625578436 2.59979625578436 2.59979625578436 2.59979625578436 6.15556441509038 2.59979625578436 2.59979625578436 2.59979625578436 2.59979625578436 4.60152101093398 2.59979625578436 2.59979625578436 3.16817936116962 2.59979625578436 2.59979625578436 2.59979625578436 2.59979625578436 2.59979625578436 2.59979625578436 2.59979625578436 3.39642989941761 3.17241119288935 2.59979625578436 3.13848911460483 2.59979625578436 4.65608471374754 2.59979625578436 2.59979625578436 3.71345399818543 3.23076972745041 2.59979625578436 2.59979625578436 2.59979625578436 3.22829425332205 3.2670926519256 3.45073439548337 3.19875009976656 2.59979625578436 2.59979625578436 3.27611731718091 5.21646065902058 3.41156478748641 3.10108304697002 3.77406851515128 4.22440829113689 6.6911043932274 3.13294224426404 2.59979625578436 2.59979625578436 2.59979625578436 6.93869873457638 3.39145816204378 5.9034565528042 2.59979625578436 4.72669514704258 7.27740871565394 2.59979625578436 2.59979625578436 2.59979625578436 2.59979625578436 5.39631168772098 3.12874083925188 3.05800329061214 3.43823763246653 2.59979625578436 6.19366633909734 3.24358690281098 2.59979625578436 3.26181179846843 3.07492497937578 7.54406287953892 3.34894100460763 2.59979625578436 2.59979625578436 2.59979625578436 6.916700416728 2.59979625578436 2.59979625578436 3.17623298287933 2.59979625578436 8.73549803199671 2.59979625578436 2.59979625578436 3.18760828080912 2.59979625578436 7.81161573641777 2.59979625578436 2.59979625578436 2.59979625578436 2.59979625578436 5.30444911146329 3.11512830171232 3.4011667831687 3.17356662868593 2.59979625578436 6.29871902896674 3.22228357111191 2.59979625578436 3.67438517565565 2.59979625578436 7.57622376771517 2.59979625578436 2.59979625578436 2.59979625578436 4.57681878214073 3.05198833785288 7.8354030737451 2.59979625578436 3.57019064334041 2.59979625578436 3.17647007763899 4.67583804167405 3.11424136611794 2.59979625578436 2.59979625578436 3.26645129656096 6.66393279009321 3.25348081783336 2.59979625578436 3.43641674032279 3.13011628474653 6.98332467589351 2.59979625578436 3.08962850859985 3.74944109507207 3.09900823605374 7.62790549302344 2.59979625578436 2.59979625578436 3.45735620413597 3.56674635887428 6.27940027268488 2.59979625578436 3.58549110300089 3.47556618872314 3.99727552143782 6.91770697221588 2.59979625578436 2.59979625578436 2.59979625578436 2.59979625578436 6.46834341491062 2.59979625578436 3.20827003153473 3.24931906988771 2.59979625578436 4.37878897494677 2.59979625578436 2.59979625578436 3.11444189945037 3.44068119535472 9.11162566074075 2.59979625578436 2.59979625578436 2.59979625578436 3.71287078579491 3.15924501044427 2.59979625578436 2.59979625578436 3.25434752792638 3.52099072017288 5.75306605903411 2.59979625578436 3.3839879457408 3.35678698172305 3.29403745424245 3.14215221956444 2.59979625578436 2.59979625578436 2.59979625578436 3.17283095979864 4.7711030284541 2.59979625578436 3.5271669967772 3.1933542419055 3.52058092152185 4.45801125212273 2.59979625578436 3.15916706065669 3.20704156102309 2.59979625578436 5.82347824583682 2.59979625578436 3.3916204310571 2.59979625578436 3.15584307376082 5.5940362350044 3.44886050587142 3.22380152582246 3.44044597459969 3.45536050003636 6.7133525794673 3.3307332458249 3.10996514328171 2.59979625578436 2.59979625578436 7.13755299929712 2.59979625578436 3.3738486396907 3.09519307076167 2.59979625578436 3.20409142510325 4.6839426921237 3.25463556543704 2.59979625578436 2.59979625578436 2.59979625578436 7.4786170234052 3.00763695540965 3.3195691347463 2.59979625578436 3.52142398693927 4.39228896809917 2.59979625578436 2.59979625578436 3.49604567278014 3.13906168656558 7.24525517345094 2.59979625578436 4.03287503074016 2.59979625578436 2.59979625578436 5.41103449628845 3.12088499837687 2.59979625578436 2.59979625578436 2.59979625578436 5.37473573560032 3.29247100215013 2.59979625578436 3.16746079526105 3.35977791636333 4.87172029835538 3.11784851617552 2.59979625578436 3.53155994928146 3.27040979766199 2.59979625578436 2.59979625578436 2.59979625578436 2.59979625578436 2.59979625578436 4.46402020427502 2.59979625578436 3.13125931646859 4.02756779481344 3.04961902926352 8.30607049661379 2.59979625578436 3.08352688683135 2.59979625578436 3.12630467899536 7.98384315870888 3.05543704798616 2.59979625578436 2.59979625578436 3.32182210435295 6.5314031462571 2.59979625578436 2.59979625578436 2.59979625578436 2.59979625578436 2.59979625578436 3.38172702084249 2.59979625578436 3.53217560437302 3.10140652150073 2.59979625578436 2.59979625578436 3.19302232415317 2.59979625578436 2.59979625578436 2.59979625578436 2.59979625578436 2.59979625578436 2.59979625578436 3.07216302101005 2.59979625578436 2.59979625578436 3.7782262071826 2.59979625578436 2.59979625578436 6.27753691386369 2.59979625578436 2.59979625578436 2.59979625578436 2.59979625578436 6.53935426151227 2.59979625578436 3.59990066596305 2.59979625578436 2.59979625578436 6.3414360312702 2.59979625578436 2.59979625578436 7.37237829125203 2.59979625578436 3.13091120944092 7.31697422844117 3.10712921319811 2.59979625578436 2.59979625578436 2.59979625578436 5.29676315626703 2.59979625578436 2.59979625578436 3.1782393393218 2.59979625578436 5.61949655462036 2.59979625578436 2.59979625578436 2.59979625578436 2.59979625578436 4.83891002173598 3.25651977128008 3.11516147797062 3.1553627006671 3.30170228463906 3.05152976655718 2.59979625578436 2.59979625578436 2.59979625578436 2.59979625578436 2.59979625578436 3.16980602888094 2.59979625578436 2.59979625578436 3.17435855558807 5.37457433878261 2.59979625578436 3.12701290025836 2.59979625578436 2.59979625578436 6.82295839595529 2.59979625578436 2.59979625578436 3.48281875462644 3.12404357264528 2.59979625578436 2.59979625578436 2.59979625578436 2.59979625578436 2.59979625578436 7.30159107359933 2.59979625578436 3.16597009136717 3.44191213325748 3.13561726277176 6.60066995242053 2.59979625578436 2.59979625578436 2.59979625578436 2.59979625578436 6.21105727877775 2.59979625578436 2.59979625578436 2.59979625578436 3.70599166775626 4.4749463231213 2.59979625578436 2.59979625578436 2.59979625578436 2.59979625578436 2.59979625578436 2.59979625578436 2.59979625578436 3.67036819177417 3.4666767382516 2.59979625578436 2.59979625578436 2.59979625578436 3.17879938663296 2.59979625578436 3.10937730926642 2.59979625578436 2.59979625578436 2.59979625578436 2.59979625578436 2.59979625578436 2.59979625578436 2.59979625578436 2.59979625578436 2.59979625578436 5.01336928407186 2.59979625578436 3.27322924455616 2.59979625578436 2.59979625578436 3.17161461745536 2.59979625578436 2.59979625578436 2.59979625578436 3.7769285957467 3.60939070564545 3.62916982662284 2.59979625578436 2.59979625578436 2.59979625578436 4.74399541057762 3.30430621313442 2.59979625578436 2.59979625578436 3.53996910997867 2.59979625578436 4.4908997407806 2.59979625578436 2.59979625578436 3.23796702278507 3.10783858502086 8.00666234469528 2.59979625578436 2.59979625578436 3.28089785406808 2.59979625578436 7.95152241377339 3.19337031441694 3.52399980726882 3.47254829990629 3.07652576753501 6.68748924818492 2.59979625578436 2.59979625578436 2.59979625578436 3.31429537738927 8.0554280187821 2.59979625578436 2.59979625578436 2.59979625578436 3.13052693773863 5.89895252224843 2.59979625578436 2.59979625578436 3.48471841849718 2.59979625578436 3.8336428529929 2.59979625578436 3.3197901182369 2.59979625578436 2.59979625578436 6.48972619469456 3.22347444536885 3.36404641342157 3.46429402943855 5.45667075841334 4.44890126692422 3.20178576582288 3.11863948399305 3.40464306295055 2.59979625578436 3.95414086578989 2.59979625578436 2.59979625578436 3.30409561387671 5.99159582542454 3.98502212357155 3.51082790168131 2.59979625578436 2.59979625578436 2.59979625578436 7.77387432734164 2.59979625578436 3.136598296543 4.28711904250441 2.59979625578436 5.02890370927168 3.14201754722178 3.57609868205969 3.21021486625664 2.59979625578436 6.69924096473256 2.59979625578436 2.59979625578436 2.59979625578436 3.20516644634206 5.70655001422676 2.59979625578436 3.29367264049087 2.59979625578436 2.59979625578436 7.8214021014392 3.29609969080235 3.51194589800682 3.18142001825098 2.59979625578436 5.00599340849855 2.59979625578436 2.59979625578436 2.59979625578436 3.3444210447866 2.59979625578436 7.25415862324139 2.59979625578436 2.59979625578436 3.47295221299192 2.59979625578436 4.17644080456929 2.59979625578436 2.59979625578436 2.59979625578436 2.59979625578436 2.59979625578436 3.09629371888845 2.59979625578436 3.32979506903342 2.59979625578436 7.48678536692858 3.15454793880454 3.13842484873088 2.59979625578436 2.59979625578436 2.59979625578436 2.59979625578436 2.59979625578436 2.59979625578436 2.59979625578436 2.59979625578436 2.59979625578436 2.59979625578436 3.71937030295794 3.17310155599223 2.59979625578436 2.59979625578436 2.59979625578436 3.65661271026855 3.61444306553731 3.48455101835497 2.59979625578436 2.59979625578436 2.59979625578436 2.59979625578436 7.04310512536977 2.59979625578436 2.59979625578436 3.6723757901802 2.59979625578436 2.59979625578436 2.59979625578436 3.23503948447659 2.59979625578436 2.59979625578436 3.06746869606695 2.59979625578436 2.59979625578436 2.59979625578436 2.59979625578436 4.82641370298191 2.59979625578436 2.59979625578436 3.30313529149927 2.59979625578436 2.59979625578436 3.92030111956724 3.09559387004943 2.59979625578436 2.59979625578436 5.50304440382417 2.59979625578436 3.37561084007314 3.1359058019152 3.0410586930376 2.59979625578436 2.59979625578436 3.61056149362573 3.21916247304854 3.17452592349132 4.8152089230469 3.20730882339491 2.59979625578436 3.48658342951114 2.59979625578436 7.20462541047208 2.59979625578436 2.59979625578436 2.59979625578436 3.21951123834957 5.14701476656501 2.59979625578436 2.59979625578436 2.59979625578436 2.59979625578436 7.47101621495933 2.59979625578436 2.59979625578436 3.12790887429037
Manes.15G118600.v6.1 4.7344971533238 4.12294770149171 3.98024382822641 3.12519089239347 3.05314717308039 4.60059294719446 3.81949299908603 4.76250285941248 3.98248337933614 3.53020872524022 4.10500416741509 4.08397666626976 3.93065569810438 3.77649929472813 3.74347102868046 4.55019152913346 4.0621477221369 4.84057715139863 4.50610717294996 2.59979625578436 4.95174829013555 4.25817351072512 3.76340664245606 4.05286191379818 3.36517982117798 4.96934879529269 3.56341288661491 4.49589991298426 4.03685567412286 3.50726921022951 4.85682202744002 3.6890929521727 4.15727262978711 3.7670251772444 3.534550744678 4.95409185371032 4.21962495871601 4.25865185387803 4.29603853319914 4.2613320226964 4.47931706141625 4.59984352987778 4.28297638567827 5.79040929937614 2.59979625578436 5.36184323570622 4.30356435024271 4.19509937476731 4.13694463208271 3.26766221655289 5.02511227048881 3.80626145720838 3.95211238210122 3.706016707092 2.59979625578436 4.20398165241724 4.28913622557043 4.08528478530829 4.82036040352455 3.35998747224409 5.70858066045927 3.97542699658481 3.9864812556369 5.50880681331723 3.92148645828723 5.4965000327553 4.22783267513302 4.37195696765912 4.31253098329308 3.36088296270151 5.08136601960014 4.15494561315996 4.36047793394832 4.68113159220027 2.59979625578436 4.43686894341392 4.10954521212555 4.00618526174694 2.59979625578436 4.07320987282206 4.73766424358397 4.705928148491 3.72904501437955 3.91343157594147 4.12809285298541 5.09634687910121 3.92217091087391 4.34230402343 3.94591027918717 4.04522521922752 5.5740858803567 4.83617318565874 4.00033267671963 3.9774066105883 2.59979625578436 4.05595217140846 5.42274077978106 4.00637088711135 4.66506264514921 4.21823166674044 3.07907070398862 5.5105305045463 4.338358238992 4.9263624806779 5.89057866898297 4.3027775518588 4.91759694717717 4.07289388257943 4.63855023058094 3.86035663684186 3.09842035462182 4.68692410658827 3.91058918117296 4.0693963383006 5.67228931414433 2.59979625578436 5.20464756588349 3.69253179012581 4.5389126576014 3.98810965753994 3.67178564751051 5.61559253716175 4.30446576274559 5.04657409249893 4.15154498785245 3.25674191122001 5.22849266458257 4.51294893881543 5.23070429151555 4.09362941531318 4.01359721726879 5.51190622078988 3.83091519493148 4.38748032466568 4.6496055046137 3.44340296313251 4.84313677599369 4.64426256956373 4.68163825002303 4.36060981878653 4.42060371253028 5.86688463202349 4.13374268927456 4.57912481875013 4.26689568022597 3.68557250994933 4.99567861287874 4.41848492254849 4.47963476366049 2.59979625578436 3.5958917857355 5.38598844106464 4.17636586104798 4.62284509329445 4.18006080250649 4.03909070342977 4.84811847331967 4.18642891852681 4.53254696826818 4.35218963803036 3.85466741170225 5.08164868973017 4.53597128754491 4.74077101418882 3.5701883979893 3.84272398019811 5.21608138159637 4.28681519019814 2.59979625578436 3.8202779361678 3.97573545515495 4.79458017567572 4.8904685471303 4.30398852361301 3.31397370621681 3.39808541971548 4.89131432038908 4.84384907944829 4.27444155725494 2.59979625578436 3.30341058845383 5.03834007204626 4.40541323285432 4.4804113085661 4.15164890284874 4.04826872496311 5.31451564801328 4.44004967749247 4.15556250339624 4.10030127978829 3.44756539621456 4.26241552362174 4.86818722565451 3.47346663669662 4.73719396217475 3.96062296740461 3.67690223879019 5.91293239918907 3.83188735656536 5.19787511070316 3.8816631440205 4.1595829953449 5.41179542997764 4.14621795295066 4.41906452814217 4.15385049941276 3.53313656870891 5.15531403428089 4.22841620926384 4.14064600490561 3.77367409578493 3.92500810131871 5.20415672275937 3.65527557658377 4.77370066113157 4.07365571700846 4.12146860080129 5.00883562439136 3.77728265014896 4.88314801869278 3.96670361522535 3.91115969666603 5.23964558589471 4.32008708021488 4.43102802832132 4.21467739799052 2.59979625578436 4.6996641414451 5.41775509638884 4.20828405112052 3.92259222945498 3.80962873585657 5.3307954245485 4.6259726054992 5.27081693361868 4.1987481099324 2.59979625578436 4.46192457411975 4.10898905095763 4.58356341378749 4.42338481975009 3.60068947668391 5.83146947281288 4.4402945073299 4.7883375877434 3.96554473606679 3.40319810354056 5.18956015202425 4.24473817692689 4.48443000518929 3.51862563651096 3.23218886600296 5.15420352757367 4.68159371780483 4.78346804877929 3.83472820491349 2.59979625578436 5.06495385264995 4.08592064442753 4.66556100766686 4.7830822525554 3.81285093634252 4.72592872549024 4.60265160308073 4.54624811483598 4.08725976475088 3.4011667831687 4.77050221722326 3.97044904326303 4.65985419119319 3.95245039402905 3.87221686931248 5.00491050682109 4.4386062535767 4.26739956424326 3.89903763399501 4.0519827123917 2.59979625578436 6.20166181986596 4.36054307813705 4.42041546236842 3.51628227195113 4.22510798963546 5.36512103490573 4.24992696834509 4.50620350852286 4.46924249311215 4.15015005942538 5.40490409947876 4.52649046610925 4.66994641742936 4.01641389620983 3.70667846718073 5.18057768400142 4.12736425287806 4.39654717270036 5.80050009712347 3.44035222820752 4.81037205453548 4.57132589583915 5.03049716977845 3.75804226531246 4.17704803998855 5.35772052217755 4.37256202401622 4.3369582913703 3.98626739876743 3.17618018401525 4.81199853843918 3.99727552143782 4.92934685554278 4.68899617880253 3.8388998440066 4.59588481522593 4.51553293813836 4.59933411405257 3.60063610421536 3.92356263648021 5.36539838662847 3.71897980453619 4.45549841052631 4.33996055688758 3.97462826926992 5.10625967904267 4.71475538785693 4.87180404499897 4.0962268472372 3.77040547355181 5.57682182681705 4.13918141603811 4.8744098313899 4.17254616251494 2.59979625578436 4.69710288722888 4.74030102635973 4.76823358024082 2.59979625578436 4.11671170841705 5.05383709357906 4.28877916681286 4.76794289731318 5.20192304598811 3.51261602950284 5.49529355336387 4.87185916402308 4.3103449889179 4.29856337630713 4.09628244914086 5.17318864288045 3.80344562113846 4.70507215152678 3.58629929128869 3.55707684656612 5.83943728028908 4.83683826319947 4.376805288776 3.53785864499071 3.8679106063204 6.06502383816303 4.34673173643139 4.53453627651365 4.35105245677429 3.22380152582246 5.72003901426729 4.04260489041196 4.55954102158148 4.59167119388307 3.99526236440819 5.34347700719547 4.42924048967777 4.64268872247757 3.94463142012142 4.00869099062066 3.78557590897218 5.66945543057355 4.32188983638713 4.31958221878892 4.30718267777344 3.84661835353983 4.89018970141447 4.16647940378286 4.22149229367981 3.91132824973232 3.60767739904696 4.54885939170051 4.3295888853896 4.54208922865511 3.73802955497561 3.53625833947526 4.55091090840958 4.49096732374412 5.53260901940399 4.25034782541933 2.59979625578436 5.06291694101455 2.59979625578436 4.34543224028063 3.74131845920121 4.01912114766632 4.45994324232863 3.9195034677521 4.46091763655199 5.25654447849798 3.8589781122172 5.5091451861314 4.36983758403627 4.53578552123766 4.85948401700328 4.09854497638558 5.11362114029066 3.90786300452943 4.33090182902305 3.49715164307647 3.48571073429127 4.63276571442267 4.51792375428807 4.51429955890584 4.06127079942006 3.76313931055706 5.56685144875299 4.20552987826956 4.02150852666329 5.23338113763172 4.46991454721405 6.31014519709568 4.61487206509232 5.86309143658187 4.50457014569278 4.73938107554916 3.82574288094967 4.15482135276281 4.55665141078143 4.47698167181995 4.00320274608727 5.28302172754956 4.24047488177313 4.71246434225793 4.27416104160357 4.45556705332183 5.50434504092677 5.11911771979979 3.9513423975978 4.23734485464685 4.29314776859355 5.67315793003608 3.60115846178119 4.80184811350308 4.68989845549113 2.59979625578436 5.15829088116145 3.89762125072699 4.16821875263883 5.85372075336821 4.11532464408393 5.38287410392325 2.59979625578436 4.84557135384782 4.06360059805968 3.63664094407163 5.34982762298967 4.06628124964818 4.41406804873594 4.16860119492007 4.20724247242009 4.98056101522146 4.01248896801131 4.33798600542593 4.35152909985919 3.26482453652333 4.79313471766151 5.14770253981819 4.27547637306716 4.27185683681653 4.06576216325702 3.80524347386518 4.80068108666889 4.29276956575979 4.21584791522146 3.90863771205019 2.59979625578436 4.83882305447477 4.39632118597617 4.41387227501811 3.68422999573073 3.29459327228905 4.84713209048625 6.3811581025713 4.86982367292944 4.14712220237834 3.72925921589969 4.8610623243477 3.79323834796597 4.35893719950545 4.28227207557417 3.79310751526196 5.20596398446543 3.93700272166436 4.00463343674565 3.40083590865166 3.77700890312273 5.12275269115249 4.24439269052971 5.0578427031873 4.74541587305235 3.34135829939782 5.02032295877988 4.47730382235401 3.71192966921496 3.88481103793489 3.32871826849192 5.00282391659368 4.75202233863445 4.67570632311697 3.66037152574658 3.13899408145671 5.48185841770507 4.4327541574821 4.22475758656321 3.66946102265825 4.04605795159376 5.67430168485138 4.64591206071022 4.27212337060156 4.84772613461782 3.6867508036148 4.92472015546108 3.960909276293 4.43116626631893 5.05054676911673 3.76305104014096 5.29414747295266 4.73598754654691 3.4325387178651 4.00100422223671 3.75492677152724 5.4703264438745 4.38370527221215 4.6319147963197 5.08243502631156 3.92205209737917 4.88333859247354 4.20132268863879 4.75138829484238 4.23527695754404 4.01271743828352 5.24307373286572 4.30352594416297 4.27799672230626 3.74402143797072 3.65975892763449 6.6725875926535 4.16132324754283 4.0307671343721 4.81255674658743 3.97414549722241 4.16300874332527 4.57987906497034 4.89898575816606 5.69515751055753 4.0566529633353 5.02610284076538 3.87406173053551 4.09736515371423 3.90578045158673 3.6864598314512 4.11450019802921 4.39498629146805 4.07955492702352 4.74695519494453 4.40893570203337 4.06945102054039 4.95855143215157 2.59979625578436 4.87290653282719 5.66468839213065 3.92077427370397 4.88500434122732 4.61344067127885 4.4301538204506 5.35662909608064 4.16043023097162 5.08527107799898 4.69464347417724 4.00275956445404 3.71122255122726 3.18528064700602 4.42085596073655 4.569313792063 4.62860731200674 4.29405333262968 4.26461744519473 4.27613165774428 3.90895219533522 3.63998240109009 6.01888754732157 4.32401939267381 4.85089334971615 4.78027131680255 4.2578502379152 5.16602652340564 4.9788660080907 5.72447585986328 4.72798589670303 4.15470628938915 4.46890143840814 3.28755938414103 5.46720076009605 4.39187388641698 4.01135707798147 4.48126031224167 3.99925688339375 5.13848057168525 3.78646604316083 4.92113850158948 4.45659818115774 4.08039486904222 4.72421009073995 5.45667075841334 4.86944003028887 4.22719409016126 3.32970239936705 5.05680807819051 4.50761848476495 5.08870887193253 4.26901880011362 4.37127216161527 4.75336636520333 2.59979625578436 3.87185768498458 4.24245866013066 2.59979625578436 5.45077483181779 5.64157477184737 4.63030650633746 3.64182534636077 3.51929516966729 7.04991150410253 5.31041416931817 4.40711821045092 4.3750421897848 3.57609868205969 4.64225278268391 5.24662973271897 4.31075132245193 4.41050221097096 3.85889996254991 4.70160215994978 4.32467433550957 4.24223773573394 5.87863432947599 4.098100321408 4.6784477434475 4.42257636027881 4.2662781924963 3.95552220940788 3.51194589800682 4.74028021996616 2.59979625578436 4.32047031647615 4.24742149674198 4.36562219065519 5.02496380398442 4.94210750422065 3.72035308678538 4.18909740301459 4.24397311323965 3.09477353892355 4.98010493279441 5.11686008332594 3.79945367798143 3.6450638254242 3.71233388196536 4.64021012449764 4.27615978026587 4.77049861871703 4.65336298090464 3.43488083141115 4.58940816790069 4.05730311952018 4.2636485000193 5.51739466865487 3.13842484873088 4.98421654301218 4.53229041055596 4.11716164630421 3.99133476254339 2.59979625578436 5.53346530776512 5.43284111539091 4.29512667387151 6.314152850383 4.25555924174825 5.3448796809337 3.58035369690722 4.61712403889502 4.29840589170928 3.57524302608937 5.7068597246066 4.52509097644842 4.08931891774608 3.9572159677963 3.38871823839132 5.3297885042513 4.62992610855895 4.96635956698282 2.59979625578436 3.90526043493123 5.47977902870523 3.88792643337414 3.06152639500709 4.60785859812412 4.09991899527981 5.52511147160467 4.07445480423067 4.3160235245316 4.37170956636546 4.45053304036288 3.68182989929518 4.48013067660917 3.82194434515169 3.34205936974101 4.0440804693051 5.23259851881337 5.07681381316447 4.88779404323467 5.6554946629595 4.6059839963845 4.44195239294302 4.11862787536326 4.44510150802394 5.38906813384468 4.53000998496759 5.15581396897156 4.36670278574688 5.61088024143791 4.58737275720503 3.479467134794 5.30592550110091 4.47014841676651 4.56989948836047 4.6337513850216 3.21122222670659 5.21458228300803 4.9536085618613 4.30184107489774 5.51449306200076 3.47646435890152 5.05238213855323 4.40459503321486 4.55752987660509 6.33011026630203 4.1653346190444 5.27585583164345 4.13537756036704 4.40215170954046 4.6399066178351 4.439163874926 4.4561292997115
Manes.15G118700.v6.1 2.59979625578436 2.59979625578436 2.59979625578436 2.59979625578436 2.59979625578436 2.59979625578436 2.59979625578436 2.59979625578436 2.59979625578436 2.59979625578436 2.59979625578436 2.59979625578436 2.59979625578436 2.59979625578436 2.59979625578436 2.59979625578436 2.59979625578436 2.59979625578436 2.59979625578436 2.59979625578436 2.59979625578436 2.59979625578436 2.59979625578436 2.59979625578436 2.59979625578436 2.59979625578436 2.59979625578436 2.59979625578436 2.59979625578436 2.59979625578436 2.59979625578436 2.59979625578436 2.59979625578436 2.59979625578436 2.59979625578436 2.59979625578436 2.59979625578436 2.59979625578436 2.59979625578436 2.59979625578436 2.59979625578436 2.59979625578436 2.59979625578436 2.59979625578436 2.59979625578436 2.59979625578436 2.59979625578436 2.59979625578436 2.59979625578436 2.59979625578436 2.59979625578436 2.59979625578436 2.59979625578436 2.59979625578436 2.59979625578436 2.59979625578436 2.59979625578436 2.59979625578436 2.59979625578436 2.59979625578436 2.59979625578436 2.59979625578436 2.59979625578436 2.59979625578436 2.59979625578436 2.59979625578436 2.59979625578436 2.59979625578436 2.59979625578436 2.59979625578436 2.59979625578436 2.59979625578436 2.59979625578436 2.59979625578436 2.59979625578436 2.59979625578436 2.59979625578436 2.59979625578436 2.59979625578436 2.59979625578436 2.59979625578436 2.59979625578436 2.59979625578436 2.59979625578436 2.59979625578436 2.59979625578436 2.59979625578436 2.59979625578436 2.59979625578436 2.59979625578436 2.59979625578436 2.59979625578436 2.59979625578436 2.59979625578436 2.59979625578436 2.59979625578436 2.59979625578436 2.59979625578436 2.59979625578436 2.59979625578436 2.59979625578436 2.59979625578436 2.59979625578436 2.59979625578436 2.59979625578436 2.59979625578436 2.59979625578436 2.59979625578436 2.59979625578436 2.59979625578436 2.59979625578436 2.59979625578436 2.59979625578436 2.59979625578436 2.59979625578436 2.59979625578436 2.59979625578436 2.59979625578436 2.59979625578436 2.59979625578436 2.59979625578436 2.59979625578436 2.59979625578436 2.59979625578436 2.59979625578436 2.59979625578436 2.59979625578436 2.59979625578436 2.59979625578436 2.59979625578436 2.59979625578436 2.59979625578436 3.0212344291614 2.59979625578436 2.59979625578436 2.59979625578436 2.59979625578436 2.59979625578436 2.59979625578436 2.59979625578436 2.59979625578436 2.59979625578436 2.59979625578436 2.59979625578436 2.59979625578436 2.59979625578436 2.59979625578436 2.59979625578436 2.59979625578436 2.59979625578436 2.59979625578436 2.59979625578436 2.59979625578436 2.59979625578436 2.59979625578436 2.59979625578436 2.59979625578436 2.59979625578436 2.59979625578436 2.59979625578436 2.59979625578436 2.59979625578436 2.59979625578436 2.59979625578436 2.59979625578436 2.59979625578436 2.59979625578436 2.59979625578436 2.59979625578436 2.59979625578436 2.59979625578436 2.59979625578436 2.59979625578436 2.59979625578436 2.59979625578436 2.59979625578436 2.59979625578436 2.59979625578436 2.59979625578436 2.59979625578436 2.59979625578436 2.59979625578436 2.59979625578436 2.59979625578436 2.59979625578436 2.59979625578436 2.59979625578436 2.59979625578436 2.59979625578436 2.59979625578436 2.59979625578436 2.59979625578436 2.59979625578436 2.59979625578436 2.59979625578436 2.59979625578436 2.59979625578436 2.59979625578436 2.59979625578436 2.59979625578436 2.59979625578436 2.59979625578436 2.59979625578436 2.59979625578436 2.59979625578436 2.59979625578436 2.59979625578436 2.59979625578436 2.59979625578436 2.59979625578436 2.59979625578436 2.59979625578436 2.59979625578436 2.59979625578436 2.59979625578436 2.59979625578436 2.59979625578436 2.59979625578436 2.59979625578436 2.59979625578436 2.59979625578436 2.59979625578436 2.59979625578436 2.59979625578436 2.59979625578436 2.59979625578436 2.59979625578436 2.59979625578436 2.59979625578436 2.59979625578436 2.59979625578436 2.59979625578436 2.59979625578436 2.59979625578436 2.59979625578436 2.59979625578436 2.59979625578436 2.59979625578436 2.59979625578436 2.59979625578436 2.59979625578436 2.59979625578436 2.59979625578436 2.59979625578436 2.59979625578436 2.59979625578436 2.59979625578436 2.59979625578436 2.59979625578436 2.59979625578436 2.59979625578436 2.59979625578436 2.59979625578436 2.59979625578436 2.59979625578436 2.59979625578436 2.59979625578436 2.59979625578436 2.59979625578436 2.59979625578436 2.59979625578436 2.59979625578436 2.59979625578436 2.59979625578436 2.59979625578436 2.59979625578436 2.59979625578436 2.59979625578436 2.59979625578436 2.59979625578436 2.59979625578436 2.59979625578436 2.59979625578436 2.59979625578436 2.59979625578436 2.59979625578436 2.59979625578436 2.59979625578436 2.59979625578436 2.59979625578436 2.59979625578436 2.59979625578436 2.59979625578436 2.59979625578436 2.59979625578436 2.59979625578436 2.59979625578436 2.59979625578436 2.59979625578436 2.59979625578436 2.59979625578436 2.59979625578436 2.59979625578436 2.59979625578436 2.59979625578436 2.59979625578436 2.59979625578436 2.59979625578436 2.59979625578436 2.59979625578436 2.59979625578436 2.59979625578436 2.59979625578436 2.59979625578436 2.59979625578436 2.59979625578436 2.59979625578436 2.59979625578436 2.59979625578436 2.59979625578436 2.59979625578436 2.59979625578436 2.59979625578436 2.59979625578436 2.59979625578436 2.59979625578436 2.59979625578436 2.59979625578436 2.59979625578436 2.59979625578436 2.59979625578436 2.59979625578436 2.59979625578436 2.59979625578436 2.59979625578436 2.59979625578436 2.59979625578436 2.59979625578436 2.59979625578436 2.59979625578436 2.59979625578436 2.59979625578436 2.59979625578436 2.59979625578436 2.59979625578436 2.59979625578436 2.59979625578436 2.59979625578436 2.59979625578436 2.59979625578436 3.14215221956444 2.59979625578436 2.59979625578436 2.59979625578436 2.59979625578436 2.59979625578436 2.59979625578436 2.59979625578436 2.59979625578436 2.59979625578436 2.59979625578436 2.59979625578436 2.59979625578436 2.59979625578436 2.59979625578436 2.59979625578436 2.59979625578436 2.59979625578436 2.59979625578436 2.59979625578436 2.59979625578436 2.59979625578436 2.59979625578436 2.59979625578436 2.59979625578436 2.59979625578436 2.59979625578436 2.59979625578436 2.59979625578436 2.59979625578436 2.59979625578436 2.59979625578436 2.59979625578436 2.59979625578436 2.59979625578436 2.59979625578436 2.59979625578436 2.59979625578436 2.59979625578436 2.59979625578436 2.59979625578436 2.59979625578436 2.59979625578436 2.59979625578436 2.59979625578436 2.59979625578436 2.59979625578436 2.59979625578436 2.59979625578436 2.59979625578436 2.59979625578436 2.59979625578436 2.59979625578436 2.59979625578436 2.59979625578436 2.59979625578436 2.59979625578436 2.59979625578436 2.59979625578436 2.59979625578436 3.27667244084487 2.59979625578436 2.59979625578436 2.59979625578436 2.59979625578436 2.59979625578436 2.59979625578436 2.59979625578436 2.59979625578436 2.59979625578436 2.59979625578436 2.59979625578436 2.59979625578436 2.59979625578436 2.59979625578436 2.59979625578436 2.59979625578436 2.59979625578436 2.59979625578436 2.59979625578436 2.59979625578436 2.59979625578436 2.59979625578436 2.59979625578436 2.59979625578436 2.59979625578436 2.59979625578436 2.59979625578436 2.59979625578436 2.59979625578436 2.59979625578436 2.59979625578436 2.59979625578436 2.59979625578436 2.59979625578436 2.59979625578436 2.59979625578436 2.59979625578436 2.59979625578436 2.59979625578436 2.59979625578436 2.59979625578436 2.59979625578436 2.59979625578436 2.59979625578436 2.59979625578436 2.59979625578436 2.59979625578436 2.59979625578436 2.59979625578436 2.59979625578436 2.59979625578436 2.59979625578436 2.59979625578436 2.59979625578436 2.59979625578436 3.12551148095829 2.59979625578436 2.59979625578436 2.59979625578436 2.59979625578436 2.59979625578436 2.59979625578436 2.59979625578436 2.59979625578436 2.59979625578436 2.59979625578436 2.59979625578436 2.59979625578436 2.59979625578436 3.19855137885276 3.13091120944092 2.59979625578436 2.59979625578436 2.59979625578436 2.59979625578436 3.04596543434785 2.59979625578436 2.59979625578436 2.59979625578436 2.59979625578436 2.59979625578436 2.59979625578436 2.59979625578436 2.59979625578436 2.59979625578436 2.59979625578436 2.59979625578436 2.59979625578436 2.59979625578436 2.59979625578436 2.59979625578436 2.59979625578436 2.59979625578436 2.59979625578436 2.59979625578436 2.59979625578436 2.59979625578436 2.59979625578436 2.59979625578436 2.59979625578436 2.59979625578436 2.59979625578436 2.59979625578436 2.59979625578436 2.59979625578436 2.59979625578436 2.59979625578436 2.59979625578436 2.59979625578436 2.59979625578436 2.59979625578436 2.59979625578436 2.59979625578436 2.59979625578436 2.59979625578436 2.59979625578436 2.59979625578436 2.59979625578436 2.59979625578436 3.09055428047105 3.13561726277176 2.59979625578436 2.59979625578436 2.59979625578436 2.59979625578436 2.59979625578436 2.59979625578436 2.59979625578436 2.59979625578436 3.28720428082605 2.59979625578436 2.59979625578436 2.59979625578436 2.59979625578436 2.59979625578436 2.59979625578436 2.59979625578436 2.59979625578436 2.59979625578436 3.48037588270895 2.59979625578436 2.59979625578436 2.59979625578436 2.59979625578436 2.59979625578436 2.59979625578436 3.10937730926642 2.59979625578436 2.59979625578436 2.59979625578436 2.59979625578436 2.59979625578436 2.59979625578436 2.59979625578436 2.59979625578436 2.59979625578436 2.59979625578436 2.59979625578436 2.59979625578436 2.59979625578436 3.35112322452084 2.59979625578436 2.59979625578436 2.59979625578436 3.02196137564689 2.59979625578436 2.59979625578436 2.59979625578436 2.59979625578436 2.59979625578436 2.59979625578436 2.59979625578436 2.59979625578436 2.59979625578436 2.59979625578436 2.59979625578436 2.59979625578436 2.59979625578436 2.59979625578436 2.59979625578436 3.49523953514564 2.59979625578436 2.59979625578436 2.59979625578436 2.59979625578436 2.59979625578436 2.59979625578436 2.59979625578436 2.59979625578436 2.59979625578436 2.59979625578436 2.59979625578436 2.59979625578436 2.59979625578436 2.59979625578436 2.59979625578436 2.59979625578436 2.59979625578436 2.59979625578436 2.59979625578436 2.59979625578436 2.59979625578436 2.59979625578436 2.59979625578436 2.59979625578436 2.59979625578436 3.14773248614781 2.59979625578436 2.59979625578436 2.59979625578436 2.59979625578436 2.59979625578436 2.59979625578436 2.59979625578436 2.59979625578436 2.59979625578436 2.59979625578436 2.59979625578436 2.59979625578436 2.59979625578436 2.59979625578436 2.59979625578436 2.59979625578436 2.59979625578436 2.59979625578436 2.59979625578436 2.59979625578436 2.59979625578436 2.59979625578436 2.59979625578436 2.59979625578436 2.59979625578436 2.59979625578436 2.59979625578436 2.59979625578436 2.59979625578436 2.59979625578436 2.59979625578436 2.59979625578436 2.59979625578436 2.59979625578436 3.21444532604007 2.59979625578436 2.59979625578436 2.59979625578436 2.59979625578436 2.59979625578436 2.59979625578436 2.59979625578436 2.59979625578436 2.59979625578436 2.59979625578436 2.59979625578436 2.59979625578436 2.59979625578436 2.59979625578436 2.59979625578436 2.59979625578436 2.59979625578436 2.59979625578436 2.59979625578436 2.59979625578436 2.59979625578436 2.59979625578436 2.59979625578436 2.59979625578436 2.59979625578436 2.59979625578436 2.59979625578436 2.59979625578436 2.59979625578436 2.59979625578436 2.59979625578436 2.59979625578436 2.59979625578436 2.59979625578436 2.59979625578436 2.59979625578436 2.59979625578436 2.59979625578436 2.59979625578436 2.59979625578436 2.59979625578436 2.59979625578436 2.59979625578436 2.59979625578436 2.59979625578436 2.59979625578436 2.59979625578436 2.59979625578436 2.59979625578436 2.59979625578436 2.59979625578436 2.59979625578436 2.59979625578436 2.59979625578436 3.46890406481015 2.59979625578436 2.59979625578436 2.59979625578436 2.59979625578436 2.59979625578436 2.59979625578436 2.59979625578436 2.59979625578436 2.59979625578436 2.59979625578436 2.59979625578436 2.59979625578436 2.59979625578436 2.59979625578436 2.59979625578436 2.59979625578436 2.59979625578436 2.59979625578436 2.59979625578436 2.59979625578436 2.59979625578436 2.59979625578436 2.59979625578436 2.59979625578436 2.59979625578436 2.59979625578436 2.59979625578436 2.59979625578436 2.59979625578436 2.59979625578436 2.59979625578436 2.59979625578436 2.59979625578436 2.59979625578436 2.59979625578436 2.59979625578436 2.59979625578436 2.59979625578436 2.59979625578436 2.59979625578436 2.59979625578436 2.59979625578436 2.59979625578436 2.59979625578436 2.59979625578436 2.59979625578436 2.59979625578436 2.59979625578436 2.59979625578436 2.59979625578436 2.59979625578436 2.59979625578436 2.59979625578436 2.59979625578436 2.59979625578436 2.59979625578436 2.59979625578436 2.59979625578436 2.59979625578436 2.59979625578436
Manes.15G118800.v6.1 2.59979625578436 2.59979625578436 2.59979625578436 2.59979625578436 2.59979625578436 2.59979625578436 2.59979625578436 2.59979625578436 2.59979625578436 2.59979625578436 2.59979625578436 2.59979625578436 2.59979625578436 2.59979625578436 2.59979625578436 2.59979625578436 2.59979625578436 2.59979625578436 4.59562908396503 2.59979625578436 2.59979625578436 2.59979625578436 2.59979625578436 2.59979625578436 2.59979625578436 2.59979625578436 2.59979625578436 2.59979625578436 2.59979625578436 2.59979625578436 2.59979625578436 2.59979625578436 2.59979625578436 2.59979625578436 2.59979625578436 2.59979625578436 2.59979625578436 2.59979625578436 2.59979625578436 2.59979625578436 2.59979625578436 2.59979625578436 2.59979625578436 2.59979625578436 2.59979625578436 2.59979625578436 2.59979625578436 2.59979625578436 2.59979625578436 2.59979625578436 2.59979625578436 2.59979625578436 2.59979625578436 2.59979625578436 2.59979625578436 2.59979625578436 2.59979625578436 2.59979625578436 2.59979625578436 2.59979625578436 2.59979625578436 2.59979625578436 2.59979625578436 2.59979625578436 2.59979625578436 2.59979625578436 2.59979625578436 2.59979625578436 2.59979625578436 2.59979625578436 2.59979625578436 2.59979625578436 2.59979625578436 2.59979625578436 2.59979625578436 2.59979625578436 2.59979625578436 2.59979625578436 2.59979625578436 2.59979625578436 2.59979625578436 2.59979625578436 2.59979625578436 2.59979625578436 3.59250871737335 2.59979625578436 2.59979625578436 2.59979625578436 2.59979625578436 2.59979625578436 2.59979625578436 2.59979625578436 2.59979625578436 2.59979625578436 2.59979625578436 2.59979625578436 2.59979625578436 2.59979625578436 2.59979625578436 2.59979625578436 2.59979625578436 2.59979625578436 2.59979625578436 2.59979625578436 2.59979625578436 2.59979625578436 2.59979625578436 2.59979625578436 2.59979625578436 2.59979625578436 2.59979625578436 2.59979625578436 2.59979625578436 2.59979625578436 2.59979625578436 2.59979625578436 2.59979625578436 2.59979625578436 2.59979625578436 2.59979625578436 2.59979625578436 2.59979625578436 2.59979625578436 3.3030517261556 2.59979625578436 2.59979625578436 2.59979625578436 2.59979625578436 2.59979625578436 2.59979625578436 2.59979625578436 2.59979625578436 2.59979625578436 2.59979625578436 2.59979625578436 2.59979625578436 2.59979625578436 2.59979625578436 2.59979625578436 2.59979625578436 2.59979625578436 2.59979625578436 2.59979625578436 2.59979625578436 2.59979625578436 2.59979625578436 2.59979625578436 2.59979625578436 2.59979625578436 2.59979625578436 2.59979625578436 2.59979625578436 2.59979625578436 2.59979625578436 2.59979625578436 2.59979625578436 2.59979625578436 2.59979625578436 2.59979625578436 2.59979625578436 2.59979625578436 2.59979625578436 2.59979625578436 2.59979625578436 2.59979625578436 2.59979625578436 2.59979625578436 2.59979625578436 2.59979625578436 2.59979625578436 2.59979625578436 2.59979625578436 3.34034589785326 2.59979625578436 2.59979625578436 3.06457845309048 2.59979625578436 2.59979625578436 2.59979625578436 2.59979625578436 2.59979625578436 2.59979625578436 2.59979625578436 2.59979625578436 2.59979625578436 2.59979625578436 3.16817936116962 3.37236691198058 2.59979625578436 3.45746685869567 2.59979625578436 2.59979625578436 2.59979625578436 2.59979625578436 2.59979625578436 2.59979625578436 2.59979625578436 2.59979625578436 2.59979625578436 2.59979625578436 2.59979625578436 2.59979625578436 2.59979625578436 2.59979625578436 2.59979625578436 2.59979625578436 2.59979625578436 2.59979625578436 2.59979625578436 2.59979625578436 2.59979625578436 2.59979625578436 2.59979625578436 2.59979625578436 2.59979625578436 2.59979625578436 2.59979625578436 2.59979625578436 2.59979625578436 2.59979625578436 2.59979625578436 2.59979625578436 2.59979625578436 2.59979625578436 2.59979625578436 2.59979625578436 2.59979625578436 2.59979625578436 2.59979625578436 2.59979625578436 2.59979625578436 2.59979625578436 2.59979625578436 2.59979625578436 2.59979625578436 2.59979625578436 2.59979625578436 2.59979625578436 2.59979625578436 2.59979625578436 2.59979625578436 2.59979625578436 2.59979625578436 2.59979625578436 2.59979625578436 2.59979625578436 2.59979625578436 2.59979625578436 2.59979625578436 2.59979625578436 2.59979625578436 2.59979625578436 2.59979625578436 2.59979625578436 2.59979625578436 2.59979625578436 2.59979625578436 2.59979625578436 2.59979625578436 2.59979625578436 2.59979625578436 2.59979625578436 2.59979625578436 2.59979625578436 3.27415149574588 2.59979625578436 2.59979625578436 2.59979625578436 2.59979625578436 2.59979625578436 2.59979625578436 2.59979625578436 2.59979625578436 2.59979625578436 2.59979625578436 2.59979625578436 2.59979625578436 2.59979625578436 2.59979625578436 2.59979625578436 2.59979625578436 2.59979625578436 2.59979625578436 2.59979625578436 2.59979625578436 2.59979625578436 2.59979625578436 2.59979625578436 2.59979625578436 3.53456210212037 2.59979625578436 3.25348081783336 3.70667846718073 2.59979625578436 2.59979625578436 2.59979625578436 2.59979625578436 2.59979625578436 2.59979625578436 2.59979625578436 2.59979625578436 2.59979625578436 2.59979625578436 2.59979625578436 2.59979625578436 2.59979625578436 2.59979625578436 2.59979625578436 2.59979625578436 2.59979625578436 2.59979625578436 2.59979625578436 2.59979625578436 2.59979625578436 2.59979625578436 2.59979625578436 2.59979625578436 2.59979625578436 2.59979625578436 2.59979625578436 3.19446987617811 2.59979625578436 2.59979625578436 2.59979625578436 2.59979625578436 2.59979625578436 2.59979625578436 2.59979625578436 2.59979625578436 2.59979625578436 2.59979625578436 2.59979625578436 2.59979625578436 2.59979625578436 2.59979625578436 2.59979625578436 2.59979625578436 2.59979625578436 3.35678698172305 2.59979625578436 3.14215221956444 2.59979625578436 3.13261469345293 2.59979625578436 2.59979625578436 3.14307563156158 2.59979625578436 2.59979625578436 2.59979625578436 2.59979625578436 2.59979625578436 2.59979625578436 2.59979625578436 2.59979625578436 2.59979625578436 2.59979625578436 2.59979625578436 2.59979625578436 2.59979625578436 2.59979625578436 2.59979625578436 2.59979625578436 2.59979625578436 2.59979625578436 2.59979625578436 2.59979625578436 2.59979625578436 2.59979625578436 2.59979625578436 2.59979625578436 2.59979625578436 2.59979625578436 2.59979625578436 2.59979625578436 2.59979625578436 2.59979625578436 2.59979625578436 2.59979625578436 2.59979625578436 2.59979625578436 2.59979625578436 3.15073138801272 2.59979625578436 2.59979625578436 2.59979625578436 2.59979625578436 2.59979625578436 2.59979625578436 2.59979625578436 2.59979625578436 2.59979625578436 2.59979625578436 2.59979625578436 2.59979625578436 2.59979625578436 2.59979625578436 2.59979625578436 2.59979625578436 2.59979625578436 2.59979625578436 2.59979625578436 2.59979625578436 2.59979625578436 2.59979625578436 2.59979625578436 3.35977791636333 2.59979625578436 3.48783170415474 2.59979625578436 2.59979625578436 2.59979625578436 2.59979625578436 2.59979625578436 2.59979625578436 2.59979625578436 2.59979625578436 2.59979625578436 2.59979625578436 2.59979625578436 2.59979625578436 2.59979625578436 2.59979625578436 2.59979625578436 2.59979625578436 2.59979625578436 2.59979625578436 2.59979625578436 2.59979625578436 2.59979625578436 2.59979625578436 2.59979625578436 2.59979625578436 2.59979625578436 2.59979625578436 2.59979625578436 2.59979625578436 2.59979625578436 2.59979625578436 2.59979625578436 2.59979625578436 2.59979625578436 2.59979625578436 2.59979625578436 2.59979625578436 2.59979625578436 2.59979625578436 2.59979625578436 2.59979625578436 2.59979625578436 2.59979625578436 2.59979625578436 2.59979625578436 2.59979625578436 2.59979625578436 2.59979625578436 2.59979625578436 2.59979625578436 2.59979625578436 2.59979625578436 2.59979625578436 3.13776652946732 2.59979625578436 3.02358893173204 2.59979625578436 2.59979625578436 2.59979625578436 2.59979625578436 2.59979625578436 2.59979625578436 3.17231317506197 2.59979625578436 2.59979625578436 2.59979625578436 2.59979625578436 2.59979625578436 2.59979625578436 2.59979625578436 2.59979625578436 2.59979625578436 2.59979625578436 2.59979625578436 2.59979625578436 2.59979625578436 2.59979625578436 2.59979625578436 2.59979625578436 2.59979625578436 2.59979625578436 2.59979625578436 2.59979625578436 2.59979625578436 2.59979625578436 2.59979625578436 2.59979625578436 2.59979625578436 2.59979625578436 2.59979625578436 2.59979625578436 2.59979625578436 2.59979625578436 2.59979625578436 2.59979625578436 2.59979625578436 2.59979625578436 3.12701290025836 2.59979625578436 2.59979625578436 2.59979625578436 2.59979625578436 2.59979625578436 2.59979625578436 2.59979625578436 2.59979625578436 2.59979625578436 2.59979625578436 2.59979625578436 2.59979625578436 2.59979625578436 2.59979625578436 2.59979625578436 2.59979625578436 2.59979625578436 2.59979625578436 2.59979625578436 2.59979625578436 2.59979625578436 2.59979625578436 2.59979625578436 2.59979625578436 2.59979625578436 2.59979625578436 2.59979625578436 2.59979625578436 2.59979625578436 2.59979625578436 2.59979625578436 2.59979625578436 2.59979625578436 2.59979625578436 2.59979625578436 2.59979625578436 2.59979625578436 2.59979625578436 2.59979625578436 2.59979625578436 2.59979625578436 2.59979625578436 2.59979625578436 2.59979625578436 2.59979625578436 2.59979625578436 2.59979625578436 2.59979625578436 2.59979625578436 2.59979625578436 2.59979625578436 2.59979625578436 3.00173983477685 2.59979625578436 3.27322924455616 2.59979625578436 2.59979625578436 2.59979625578436 2.59979625578436 2.59979625578436 2.59979625578436 2.59979625578436 2.59979625578436 2.59979625578436 2.59979625578436 2.59979625578436 2.59979625578436 2.59979625578436 3.10040922476677 2.59979625578436 2.59979625578436 2.59979625578436 2.59979625578436 2.59979625578436 2.59979625578436 2.59979625578436 2.59979625578436 2.59979625578436 3.08382354620843 2.59979625578436 2.59979625578436 2.59979625578436 2.59979625578436 2.59979625578436 2.59979625578436 2.59979625578436 2.59979625578436 2.59979625578436 2.59979625578436 3.27005780046848 3.20491354779203 2.59979625578436 2.59979625578436 2.59979625578436 2.59979625578436 2.59979625578436 2.59979625578436 2.59979625578436 2.59979625578436 2.59979625578436 2.59979625578436 2.59979625578436 2.59979625578436 2.59979625578436 2.59979625578436 2.59979625578436 2.59979625578436 2.59979625578436 2.59979625578436 2.59979625578436 2.59979625578436 2.59979625578436 2.59979625578436 2.59979625578436 2.59979625578436 2.59979625578436 2.59979625578436 2.59979625578436 2.59979625578436 2.59979625578436 2.59979625578436 2.59979625578436 2.59979625578436 2.59979625578436 2.59979625578436 2.59979625578436 2.59979625578436 2.59979625578436 2.59979625578436 2.59979625578436 2.59979625578436 2.59979625578436 2.59979625578436 2.59979625578436 2.59979625578436 2.59979625578436 2.59979625578436 2.59979625578436 2.59979625578436 2.59979625578436 2.59979625578436 2.59979625578436 2.59979625578436 2.59979625578436 2.59979625578436 2.59979625578436 2.59979625578436 2.59979625578436 2.59979625578436 2.59979625578436 2.59979625578436 2.59979625578436 2.59979625578436 2.59979625578436 2.59979625578436 2.59979625578436 2.59979625578436 2.59979625578436 2.59979625578436 2.59979625578436 2.59979625578436 2.59979625578436 2.59979625578436 2.59979625578436 2.98900452407651 3.13093185640013 3.06332944846279 2.59979625578436 2.59979625578436 2.59979625578436 2.59979625578436 2.59979625578436 2.59979625578436 2.59979625578436 2.59979625578436 2.59979625578436 2.59979625578436 3.27070239318665 2.59979625578436 2.59979625578436 3.14315768447763 2.59979625578436 2.59979625578436 2.59979625578436 2.59979625578436 2.59979625578436 2.59979625578436 2.59979625578436 2.59979625578436 3.14301693326046 2.59979625578436 2.59979625578436 2.59979625578436 2.59979625578436 2.59979625578436 2.59979625578436 2.59979625578436 2.59979625578436 3.08978059537946 2.59979625578436 2.59979625578436 2.59979625578436 2.59979625578436 2.59979625578436 2.59979625578436 2.59979625578436 2.59979625578436 2.59979625578436 2.59979625578436 2.59979625578436 2.59979625578436 2.59979625578436 2.59979625578436 2.59979625578436 2.59979625578436 2.59979625578436 2.59979625578436 2.59979625578436 2.59979625578436 2.59979625578436 2.59979625578436 3.09559387004943 2.59979625578436 2.59979625578436 2.59979625578436 2.59979625578436 2.59979625578436 2.59979625578436 2.59979625578436 2.59979625578436 2.59979625578436 2.59979625578436 2.59979625578436 2.59979625578436 2.59979625578436 2.59979625578436 2.59979625578436 2.59979625578436 2.59979625578436 2.59979625578436 2.59979625578436 2.59979625578436 2.59979625578436 2.59979625578436 2.59979625578436 2.59979625578436 2.59979625578436 2.59979625578436 2.59979625578436 2.59979625578436 2.59979625578436 2.59979625578436 2.59979625578436
Manes.15G118900.v6.1 2.59979625578436 2.59979625578436 2.59979625578436 2.59979625578436 3.05314717308039 2.59979625578436 2.59979625578436 2.59979625578436 2.59979625578436 2.59979625578436 2.59979625578436 2.59979625578436 2.59979625578436 2.59979625578436 2.59979625578436 2.59979625578436 3.35405828690082 2.59979625578436 3.27626599380655 2.59979625578436 2.59979625578436 2.59979625578436 2.59979625578436 3.03555783025232 3.67022745780567 2.59979625578436 2.59979625578436 2.59979625578436 3.45177722385841 2.59979625578436 2.59979625578436 2.59979625578436 2.59979625578436 2.59979625578436 2.59979625578436 2.59979625578436 3.39406740467135 2.59979625578436 2.59979625578436 2.59979625578436 2.59979625578436 2.59979625578436 2.59979625578436 4.78170252645755 2.59979625578436 2.59979625578436 2.59979625578436 2.59979625578436 2.59979625578436 2.59979625578436 2.59979625578436 3.62754700466668 2.59979625578436 3.24874933285914 2.59979625578436 2.59979625578436 2.59979625578436 2.59979625578436 2.59979625578436 3.14040437654277 3.25634658216568 2.59979625578436 3.10654593426012 2.59979625578436 2.59979625578436 2.59979625578436 3.16805095130771 2.59979625578436 2.59979625578436 3.52675278103515 2.59979625578436 3.03420175286161 3.35537191096595 2.59979625578436 2.59979625578436 3.28754744734438 3.85003373410979 2.59979625578436 2.59979625578436 2.59979625578436 2.59979625578436 2.59979625578436 3.40821820302597 2.59979625578436 2.59979625578436 3.4779161570464 3.69147458537688 2.59979625578436 2.59979625578436 2.59979625578436 2.59979625578436 2.59979625578436 2.59979625578436 2.59979625578436 2.59979625578436 2.59979625578436 2.59979625578436 2.59979625578436 2.59979625578436 2.59979625578436 2.59979625578436 2.59979625578436 3.47304370785199 2.59979625578436 2.59979625578436 2.59979625578436 2.59979625578436 3.00944776328652 2.59979625578436 2.59979625578436 2.59979625578436 2.59979625578436 2.59979625578436 2.59979625578436 2.59979625578436 2.59979625578436 2.59979625578436 3.30063053759635 3.17519681097436 2.59979625578436 2.59979625578436 2.59979625578436 2.59979625578436 2.59979625578436 2.59979625578436 2.59979625578436 2.59979625578436 2.59979625578436 2.59979625578436 2.59979625578436 2.59979625578436 2.59979625578436 3.0212344291614 2.59979625578436 2.59979625578436 2.59979625578436 2.59979625578436 2.59979625578436 2.59979625578436 2.59979625578436 2.59979625578436 3.00996798027269 2.59979625578436 2.59979625578436 2.59979625578436 2.59979625578436 2.59979625578436 2.59979625578436 2.59979625578436 2.59979625578436 2.59979625578436 2.59979625578436 2.59979625578436 2.59979625578436 2.59979625578436 2.59979625578436 2.59979625578436 2.59979625578436 3.07495913220232 2.59979625578436 2.59979625578436 2.59979625578436 2.59979625578436 2.59979625578436 2.59979625578436 2.59979625578436 2.59979625578436 2.59979625578436 6.05100434830062 2.59979625578436 2.59979625578436 2.59979625578436 2.59979625578436 3.06384658117584 2.59979625578436 3.06457845309048 2.59979625578436 2.59979625578436 2.59979625578436 2.59979625578436 2.59979625578436 3.04244381450743 3.02883382542909 2.9940602321428 3.60860218301673 3.34647505545364 2.59979625578436 2.59979625578436 2.59979625578436 3.03334130892695 2.59979625578436 3.037160815614 2.59979625578436 3.04160865887499 2.59979625578436 3.17241119288935 3.29033908088661 2.59979625578436 3.48383847847714 2.59979625578436 3.58191338367461 3.11468408518749 2.59979625578436 3.04772504160026 2.59979625578436 3.47906877077808 3.26541768118622 2.59979625578436 3.64153521949759 2.59979625578436 3.77367409578493 3.32563966480586 2.59979625578436 2.59979625578436 2.59979625578436 3.17753729138824 2.59979625578436 2.59979625578436 2.59979625578436 3.02576765931864 2.59979625578436 2.59979625578436 2.59979625578436 2.59979625578436 2.59979625578436 2.59979625578436 2.59979625578436 2.59979625578436 2.59979625578436 2.59979625578436 2.59979625578436 2.59979625578436 2.59979625578436 3.2879594338573 2.59979625578436 3.34376290195548 3.05800329061214 2.59979625578436 3.19240955863012 2.59979625578436 3.85784711651453 3.60068947668391 2.59979625578436 3.64407670953844 2.59979625578436 3.13246240288098 3.17150791081674 3.21070493893527 3.62465870022392 2.59979625578436 2.59979625578436 3.83651593829476 2.59979625578436 3.75285297588585 3.01582169102262 2.59979625578436 2.59979625578436 2.59979625578436 3.14550218000467 2.59979625578436 2.59979625578436 2.59979625578436 2.59979625578436 3.76378988163664 2.59979625578436 3.32481310418497 2.59979625578436 3.17356662868593 3.65185553354328 3.0751254337643 3.35931070899168 3.29543486065326 3.14632375028407 3.12232509438277 2.59979625578436 3.07270803269098 3.05448293938791 2.59979625578436 2.59979625578436 2.59979625578436 2.59979625578436 2.59979625578436 2.59979625578436 2.59979625578436 3.17647007763899 2.59979625578436 2.59979625578436 2.59979625578436 2.59979625578436 2.59979625578436 2.59979625578436 3.3970748603418 3.56402233026117 3.43641674032279 2.59979625578436 2.59979625578436 4.2516320753425 2.59979625578436 2.59979625578436 2.59979625578436 3.24661910325328 2.59979625578436 2.59979625578436 2.59979625578436 3.3940982972193 2.59979625578436 3.98626739876743 2.59979625578436 2.59979625578436 2.59979625578436 2.59979625578436 3.1486359026078 2.59979625578436 3.19442034293909 3.24569782192461 2.59979625578436 2.59979625578436 2.59979625578436 2.59979625578436 2.59979625578436 2.59979625578436 2.59979625578436 3.17865863106762 3.11444189945037 3.44068119535472 2.59979625578436 2.59979625578436 2.59979625578436 2.59979625578436 2.59979625578436 3.15924501044427 3.53689864302089 2.59979625578436 2.59979625578436 3.06622404529752 3.36253590573726 2.59979625578436 3.15767287045227 2.59979625578436 2.59979625578436 3.14215221956444 2.59979625578436 3.13261469345293 2.59979625578436 2.59979625578436 2.59979625578436 2.59979625578436 2.59979625578436 2.59979625578436 3.25631718321301 2.59979625578436 3.10020146374746 3.55707684656612 2.59979625578436 3.58791938660392 2.59979625578436 3.73918619992547 2.59979625578436 2.59979625578436 2.59979625578436 3.17372833296139 2.59979625578436 3.82079001873872 2.59979625578436 2.59979625578436 2.59979625578436 3.11937986360436 3.60500179411574 2.59979625578436 3.55926868756829 2.59979625578436 3.63148108676377 2.59979625578436 2.59979625578436 2.59979625578436 3.33727037408052 2.59979625578436 2.59979625578436 2.59979625578436 2.59979625578436 3.14481839600152 2.99054227134901 3.17468152259091 2.59979625578436 2.59979625578436 2.9813665940389 2.59979625578436 2.59979625578436 2.59979625578436 2.59979625578436 3.13906168656558 2.59979625578436 2.59979625578436 4.03287503074016 2.59979625578436 2.59979625578436 2.59979625578436 2.59979625578436 3.19857785665936 2.59979625578436 3.27667244084487 2.59979625578436 3.57041299923972 3.24419192203211 2.59979625578436 3.66283084291592 2.59979625578436 3.7349225253245 2.59979625578436 3.89644567283946 2.59979625578436 3.26461794271564 3.33632745006729 2.59979625578436 2.59979625578436 3.09756767139413 2.59979625578436 2.59979625578436 2.59979625578436 3.5242076349085 2.59979625578436 2.59979625578436 4.79808129532899 3.08352688683135 3.23323260867859 3.12630467899536 2.59979625578436 2.59979625578436 2.59979625578436 2.59979625578436 3.61077221681272 2.59979625578436 3.73237032599509 2.59979625578436 2.59979625578436 3.17286485156 2.59979625578436 3.81507478095943 4.01002037216815 2.59979625578436 3.10140652150073 2.59979625578436 3.14267566082531 3.43303792983199 3.30265235045542 3.74881062406791 2.59979625578436 4.03145852475667 2.59979625578436 3.0755768791799 3.53243079865207 2.59979625578436 3.66764047737369 3.69491287192682 2.59979625578436 2.59979625578436 2.59979625578436 2.59979625578436 2.59979625578436 3.43931519236312 3.13776652946732 2.59979625578436 3.02358893173204 3.31390949928497 3.25910669545783 3.19560163765469 2.59979625578436 2.59979625578436 3.07210468251341 3.00594591942254 2.59979625578436 3.34678284603657 2.59979625578436 2.59979625578436 3.37519338652555 2.59979625578436 2.59979625578436 2.59979625578436 2.59979625578436 3.14802037916805 2.59979625578436 3.90848178259655 2.59979625578436 2.59979625578436 2.59979625578436 2.59979625578436 2.59979625578436 2.59979625578436 2.59979625578436 2.59979625578436 2.59979625578436 2.59979625578436 3.05152976655718 2.59979625578436 2.59979625578436 2.59979625578436 3.5616432665304 2.59979625578436 2.59979625578436 2.59979625578436 3.32965303865418 2.59979625578436 2.59979625578436 3.58227561620931 2.59979625578436 2.59979625578436 2.59979625578436 2.59979625578436 2.59979625578436 2.59979625578436 2.59979625578436 3.3372256094953 2.59979625578436 2.59979625578436 3.13899408145671 2.59979625578436 3.04736748769776 2.59979625578436 2.59979625578436 2.59979625578436 2.59979625578436 2.59979625578436 3.03997188674666 3.43933261008128 3.15282698057601 2.59979625578436 2.59979625578436 2.59979625578436 2.59979625578436 2.59979625578436 2.59979625578436 2.59979625578436 2.59979625578436 2.59979625578436 2.59979625578436 2.59979625578436 2.59979625578436 3.29025677866774 2.59979625578436 3.20753853820288 2.59979625578436 3.4666767382516 2.59979625578436 2.59979625578436 2.59979625578436 2.59979625578436 2.59979625578436 2.59979625578436 2.59979625578436 2.59979625578436 2.59979625578436 2.59979625578436 3.0284462862932 2.59979625578436 2.59979625578436 2.59979625578436 2.97688219355799 2.59979625578436 4.44259253221802 2.59979625578436 2.59979625578436 2.59979625578436 2.59979625578436 2.59979625578436 2.59979625578436 3.02196137564689 3.7769285957467 3.82456533079323 3.06791717975771 3.78669727175961 3.52334337481004 3.59848267571914 4.74399541057762 3.88775040400341 5.46149775455693 3.92077427370397 3.53996910997867 5.21386242768338 3.52338752856881 3.67117148881194 4.7200368525528 3.23796702278507 3.10783858502086 2.59979625578436 3.46894726186611 4.18606335885253 4.31566688152556 3.42251220363524 3.75676762154256 3.19337031441694 3.52399980726882 2.59979625578436 2.59979625578436 2.59979625578436 5.01349682155315 3.78528617484139 2.59979625578436 3.60043099403342 3.63333843188727 4.95856968392164 3.15066378465705 3.45273288614406 4.6289682227273 2.59979625578436 4.10197670422742 3.77000473532773 2.59979625578436 4.09157308554448 2.59979625578436 4.83921642415166 4.15074057416713 3.23836589690278 2.59979625578436 3.23953822414247 3.66416623449122 2.59979625578436 2.59979625578436 2.59979625578436 2.59979625578436 2.59979625578436 2.59979625578436 2.59979625578436 4.55583090558644 2.59979625578436 5.02306395605383 4.28025371874054 2.59979625578436 2.59979625578436 2.59979625578436 2.59979625578436 2.59979625578436 2.59979625578436 4.5483017892043 2.59979625578436 5.16459632700361 2.59979625578436 2.59979625578436 4.66738241485045 4.40711821045092 3.14201754722178 2.59979625578436 2.59979625578436 4.72079561862124 2.59979625578436 3.51255789156111 3.50378192147112 2.59979625578436 3.44986319488193 2.59979625578436 5.27760619206338 3.29367264049087 3.24766064870577 3.72725603822417 3.1277135856963 2.59979625578436 2.59979625578436 2.59979625578436 2.59979625578436 3.67495035924399 3.12117286708181 3.32868425701424 4.26259405901147 4.04450568037174 3.20938411112718 3.31593868767472 2.59979625578436 3.29644996195684 2.59979625578436 5.54815997828359 2.98900452407651 3.34681157322541 2.59979625578436 2.59979625578436 3.69424802388849 2.59979625578436 3.87770799536307 3.08638207118581 2.59979625578436 3.50179941331691 2.59979625578436 5.33086338525549 3.35723464221939 2.59979625578436 2.59979625578436 2.59979625578436 2.59979625578436 2.59979625578436 2.59979625578436 2.59979625578436 3.19378284176863 2.59979625578436 4.00606085569079 2.59979625578436 3.85064831246621 3.36362012377228 2.59979625578436 2.59979625578436 3.46890406481015 3.32449490963803 3.48455101835497 2.59979625578436 2.59979625578436 2.59979625578436 3.44060850168788 2.59979625578436 4.52202378317754 3.53809143152737 2.59979625578436 3.10048140825537 3.06152639500709 3.66266052365292 2.59979625578436 2.59979625578436 3.82023768338981 2.59979625578436 2.59979625578436 4.30629384469429 2.59979625578436 2.59979625578436 2.59979625578436 2.59979625578436 2.59979625578436 2.59979625578436 2.59979625578436 2.59979625578436 4.85803541719254 2.59979625578436 3.16483281905453 3.1964791051938 2.59979625578436 6.03710767101932 3.91389473505842 2.59979625578436 3.35830155079992 2.59979625578436 3.4309770644687 3.11287055727565 2.59979625578436 2.59979625578436 2.59979625578436 3.20730882339491 2.59979625578436 2.59979625578436 3.53111261296467 2.59979625578436 5.46958200208815 2.59979625578436 2.59979625578436 2.59979625578436 3.63327636685775 7.06123873818986 3.1167432246131 3.13232547685039 3.99971141227724 2.59979625578436 4.06419099458389 3.80791182092175 4.51324464660254
Manes.15G119000.v6.1 4.45379254643727 5.48022326878392 3.71549495657408 5.95256669150872 6.29737356504796 4.99573016164413 6.01979865392791 4.085445224838 6.18781503679577 3.73003826736833 4.26590112125068 4.02555476810184 4.63689952280015 4.67826395459256 4.34706556850732 4.42252626119761 5.49863983954055 5.05673170833259 7.63851090183881 5.31091264058089 4.42859187535835 5.77707736423402 5.55880159564893 7.2977198580537 5.97877697482073 4.56502497411523 7.53860285654333 4.14820518392652 6.68889524101841 4.27120870701631 4.78216995761566 5.13897528352034 5.33567024564533 5.84719562645967 4.87364013284942 4.85827668441197 8.57139486343925 5.37157767359672 5.34824383107674 6.18211402458942 5.11783382951976 7.52750739834799 6.31023484569875 8.5532579474757 5.42736847175928 4.91265431946632 6.67656959468654 4.99666714759575 6.87802076865631 6.86150537761301 5.98065250329626 6.9331419862356 5.48715476008973 7.81148153485135 7.21318319992906 6.17956601267695 8.39972928740418 5.94044448623905 7.49182599507504 6.89001015984444 5.08896233257661 5.94508915147937 4.93397477554926 7.21661909449412 4.90624234874243 4.37609183180286 7.08433736262686 4.52046022194206 6.68544379911338 5.13970045822004 4.56109185446289 6.51517201739781 5.16036710148683 4.68113159220027 5.37935167739317 6.02028989976928 6.12377033352029 6.60168447811986 8.40189807384666 6.69574847656039 5.99081388797941 7.60114147165872 3.85486015733762 6.76392306781418 4.37894535409083 4.81714248072594 7.00351565704979 5.17130411694715 6.69415052437982 6.95033956642499 4.13225427943419 8.4167798600822 6.61783158512595 5.79229819621741 2.59979625578436 7.41162006269041 3.30083189186928 5.12795876887476 3.98023533405754 5.21284262246023 4.59115465723787 3.90744287728184 4.86698787324315 4.24180578980739 5.89057866898297 4.85879935017883 3.52424272125642 5.0062500000183 3.51918818583208 4.12168912135171 5.6903424468185 3.70923438673871 5.81043900784262 4.31245819589986 2.59979625578436 5.91509070207202 3.76223258926034 7.67092181669799 5.71324266862143 7.0337711013625 4.70789112288558 3.35765264354746 4.86403900651833 2.59979625578436 6.26074655042395 4.84547215454761 3.3434653761842 4.51294893881543 3.9016924230135 6.72612457060064 4.11772764401266 5.57539814107286 6.26243108175827 4.01714583062926 6.48686950649457 5.63721934487478 4.64027177841435 6.59232899789269 4.97463346807464 6.40948628347609 3.87829270620676 4.93818644431095 6.88749409409071 6.30002628873709 5.37003783292015 4.88732304299798 6.81573465343932 6.95484240835106 6.69776394471807 4.9128248976036 7.56461092741679 5.15987473818042 7.58532195208091 7.13817799447564 7.83145215467542 6.5486883410104 4.48910463378926 6.43918383329673 4.17399407644423 6.65963160518131 5.44315578086058 4.70729395521287 6.91509689226547 4.98240364551563 6.89571365982536 6.38292065034394 5.03103850416972 5.88795470702504 2.59979625578436 6.65475490160976 6.59923212075988 4.5949045784746 6.95978309588495 5.62456947227299 4.20737636462098 7.66509519011981 6.53189149027453 8.05156264211769 5.32160853508402 2.59979625578436 6.24528274864661 5.77050576712919 7.57513960930501 6.20124927641095 8.41260913779903 6.95307006949576 5.97752671735988 7.04132856604605 7.60524408909758 6.81680008673499 7.06523211615769 6.61774828437581 4.42033667557057 6.79333933815596 4.84108854297737 7.85552873624621 7.20025089452405 6.44203962102818 7.77221372022256 4.71561417019921 8.02716860722787 7.2363515815706 5.78401901322174 6.91646366625597 5.56829704325481 8.09201636954003 6.77663859953187 6.26864226747937 7.92875691293478 6.76725156410388 8.27048028240937 7.72625228461395 6.28495097824536 7.27638734648015 5.75655821677465 6.23230531728873 4.79730947084849 4.35864043070575 4.80089919246676 4.54377034797517 6.53837823777495 4.78396455993926 5.20317243902728 5.61242536020772 4.68846215700261 7.83374382255732 2.59979625578436 7.04830405891351 2.59979625578436 4.75609796646883 8.12492817517342 4.36983506903142 4.44122380219856 8.80666434444485 3.66084073289557 5.32364952886415 5.30600796257472 4.60282066986045 6.10099188288232 5.87759593272817 8.34961710277598 5.37876080084321 3.81313246695423 5.47477544216322 4.43649442474779 5.10685984067387 5.9916110709373 3.45753213759342 4.24473817692689 4.44007817029049 6.16590251776129 5.47366465181716 4.47509976526871 5.93542307606492 4.53804395806404 6.26557048350142 6.68309901941219 5.01870289228854 6.43136514828509 4.24891297286864 7.16414364602278 5.03636349075123 3.89728655961173 5.6629885904161 4.30012653724948 7.62356551159145 6.30053375837731 4.39688479294057 7.04756288247092 5.85727374172798 5.82657192377324 5.89832391746687 4.73276408121695 7.47192955210686 5.40110738889533 4.93741211077596 6.57778662442008 6.23259248789457 6.28645299342587 5.34486874782585 4.2474224683004 6.66027815059304 6.55940536714512 4.30541256447046 7.56671488527273 4.17450065722305 5.69835153605789 5.3941313059127 6.00324548823094 7.51216435801078 4.72781320183809 7.73633415203861 7.32943140375641 6.46309614849673 6.94048913197293 4.59050040807154 8.54235442998565 5.92859518219005 6.43902186204766 6.90187165919273 4.74761327748643 6.678660495822 6.1615843451662 4.88910084415642 6.81525689469001 5.04524722665974 6.73799800964699 5.44755885663453 4.45729826722604 5.94440066092004 5.74500332500256 5.55022031786472 5.02917427373726 5.51691832166104 7.71169124856286 4.63807923878992 6.29377955942642 6.66538579852147 5.64758326847771 8.2946067651209 5.970977184883 7.62588395490523 6.55193179373085 5.48633025990663 6.67451570513173 5.11837848762685 5.97411371827314 4.66853075440837 4.54791539867778 5.67840670340878 4.61281420364149 5.84290952968981 6.28297791613009 4.35650913201103 5.29692411327217 5.03023169209479 5.57510590812767 5.20259580258508 4.48798103486455 5.46619459395018 4.81536574332852 6.66744654556284 5.90728828356183 5.82115361880245 7.01223883833323 4.3103449889179 7.43910125559549 6.04449413858727 5.44429171643821 6.2135385778008 4.45801125212273 6.62463117671508 6.56661854319791 4.14358576806397 7.10861419920747 4.85373716670997 7.14907959601841 6.62213633346498 4.18079702475593 6.37145551886036 5.2244915642746 5.18283577777025 5.62619924590761 4.79370339798468 4.93935210009952 4.68751501040096 7.26826635585201 7.31252612777858 5.40865634616605 8.27006099828348 5.04673475862742 7.41272173946763 7.10709500235008 5.98908225859245 6.23203848241239 6.21379714497565 5.58975441273583 7.23842681742499 6.22465228644702 5.63359148225094 8.04509427678663 5.38080694277382 6.60851229234405 6.36701474598065 5.4639328413381 6.43911335761909 5.46702787710404 7.31919816466032 6.80281018546963 4.43990877267384 7.1508869606312 2.59979625578436 7.27062951502734 8.11931577762139 5.44422092105974 6.85057677400854 4.13239643230599 6.9230288621235 6.95555189242769 6.21982017345076 6.13008339662739 5.20683835039078 8.08343665423317 6.39638340301674 4.99490356022736 8.03118193626152 4.98520559366531 8.20384448866886 6.24811950990554 5.07558246066152 6.36382621030451 6.98275612042825 7.67869259510861 6.15304424209612 5.09722646836517 6.28497863769482 4.89516514365791 6.77209212631005 6.60647403469791 6.24830624681919 5.43823800222542 6.01602934481803 8.02059750322825 5.46972553208734 4.70911467679486 4.89053895446479 5.08116332394859 5.99964643040289 5.46873189640047 5.50442143095686 5.69269588124093 5.46962854291797 7.94586798076371 5.2996610527595 4.97293692702271 6.34785130437816 4.48938754651966 7.95053626733054 6.99775417555287 4.93461809792991 7.13611040323241 6.37839535550301 7.38693352569271 5.83842669006753 4.97738423128662 6.59013383996915 4.47935037426683 7.1653569986104 7.95905193098432 4.77694548203752 6.02964265206595 5.42160527581006 8.37400547910215 6.12117452078421 4.69761813607275 6.43821073319915 5.18363263917214 7.21232662468379 5.80514503322456 4.95399879040777 6.50817559693831 5.5774319153558 5.26932957237246 5.00919413296204 5.71834383327477 6.85330772039247 5.3007362613416 6.95859007108517 5.92323016108638 4.42904062107527 4.30752072405033 6.884684316303 5.16433261142031 7.3181949486334 7.16695547655984 4.76146550502323 5.90733865780051 3.56431211964338 6.29860519513979 7.35221656800046 5.38760642865613 8.01566410728524 5.31285295681991 6.87897377671285 4.50386028970167 5.62180228768581 2.59979625578436 4.83891002173598 8.40043729188389 5.20669217163612 5.73606925636756 7.35841378720513 7.06056569579497 6.84456886169563 5.32836402188107 6.09852501655626 7.46081661632364 5.9368451420735 6.80086543772645 6.24062816794487 4.98014728270751 6.17028208983394 4.37132150926947 7.44349683472197 6.29981361721609 5.28175243170012 7.80967426791495 5.10944508818509 7.36843830307603 5.33837633177746 4.84847800351542 6.42884227295858 6.0350065766156 7.43418041053712 8.06679502844427 6.42170723998071 8.41766990335783 5.41174147165744 5.28862860124085 4.69108534203555 3.09055428047105 5.65256103334776 4.52610488043777 8.06320305276407 5.10869285614104 4.4943932086342 5.81982751270113 4.50960508394114 4.91063683694275 6.12573245199166 6.05020392712532 7.55307618744979 4.32006382859075 5.75044888644432 5.84780474199554 5.0099990480018 7.39196280356329 5.9980056996692 7.47848952920071 6.47938786762342 5.24579141902329 6.65060179399155 5.78475813914678 6.42935318385153 6.61695023581642 4.07666074946285 8.14094698029572 3.47359458653169 5.86698885792144 6.32387545028114 7.78759142474332 6.37273455304441 5.39152870436918 7.58483364087893 4.56157025870542 4.76774504833842 6.39504726983217 4.13876337681998 9.1819609168989 4.89325016417788 5.57629787855935 7.26659291822261 5.23201835021369 7.76349672601928 6.76976872911103 7.49392928918677 5.60539264263903 7.0148992328078 4.9492626575227 7.47499785376493 5.93579397199999 5.26194089402418 7.13150674519524 5.91104372059907 8.95736576819009 6.54600223120508 5.24111187604425 6.99862331867302 5.01839480739783 7.66299632227216 7.1315213971886 4.10636971646571 7.52026451468325 4.2009427633595 5.45240082158841 6.92046352056989 4.77053275493191 5.01127210859594 5.88472168020126 8.1318546508075 5.56633278281737 4.86588135914757 5.48222408908114 5.29101960207716 8.89371320958249 6.45050669720138 4.6930636712557 7.02466399473246 5.36680690057272 7.83910472825934 5.63966639945041 4.8214399509088 7.69293047437918 5.02619995299759 6.01269015282171 6.5416269703989 5.4275340564617 7.2451851915742 5.21108137294699 7.93987642181968 7.1742419199047 4.91755522636395 6.34121529114072 4.6919879260158 7.0005892822045 5.31958579581901 5.62952936658302 6.26497647261464 4.0804576520351 6.90659979599207 5.62707869740114 5.99600552448805 7.85512941889198 5.47991677272399 8.22197885338475 6.57998707410213 5.83703219094806 6.48924824687045 4.68801388333092 6.30606530000033 7.29404192547467 5.73969270530352 8.56259063987021 4.68078958246501 8.58325345997968 5.94527577701259 6.42539569248954 8.56373421784091 6.45081431452723 6.56853172717259 6.42138779910911 4.94282342691038 7.53194017871595 4.8478936971413 7.32854409480378 6.17532953830611 5.63392344581067 7.06284543883797 5.82393179523216 9.01396275152984 5.41660042765911 4.75059681080442 6.78730471995496 4.85352887312579 6.36147882460057 5.57521245691051 4.17640684273032 5.66832519039415 5.00599340849855 6.27200549259136 5.44903379595072 7.77217021481835 5.57520717853735 5.60638383511298 5.45321386034264 6.5613161302793 5.69398149182668 4.98010493279441 7.08107063690304 4.63513325745785 7.21094214139076 5.37631007519689 3.99472994152574 7.20825325600944 7.02936117338196 7.53873005436673 5.91274954886523 4.0968538745576 6.3584646655317 4.34424798401061 8.32840883894932 6.42740840655292 4.58113449991731 6.6024481017605 4.45937492310191 6.66366641993598 5.37325073172936 4.40957579783357 2.59979625578436 5.54759874820448 7.02991114511569 6.47812230513832 4.84573385057407 6.52718019104816 5.8252196225055 5.30206303706748 5.24879961785168 5.91315793879436 5.67917478320705 5.71670324132823 6.41123637322234 4.97248871493288 3.65836322027094 6.14790694628673 4.35665641725013 6.9768866474458 5.84598312820117 5.5907749440655 6.40430560481131 5.98923682122712 7.31052315681834 5.70120556121574 4.74666466109088 6.31392546753599 4.15113499666728 5.53522099698653 7.99795145946504 4.39923853806211 5.85814589225008 5.59385858023656 5.2244674566972 4.33666431682048 5.28930292258414 6.66589765996741 4.34334864534233 7.59526463401388 5.12645546740395 3.70954315675184 5.55781996619024 5.11112856895324 7.86906631791977 6.2187562804666 4.28981670824084 6.62388269988643 5.61088024143791 7.44529632758647 4.95825064108385 4.27022717714372 6.22878530313026 4.92250710485192 7.1795178450067 5.02443447195261 5.30581816093841 7.60081550207389 4.92951629868146 8.03537671028305 4.28311003152622 4.16521844122718 4.94525785695506 5.96326506684006 8.13880025076788 5.81538431394706 5.3073796989104 6.1407965520749 4.20180538883678 7.91382891555964 7.01094754897843 7.98102156603947
Manes.15G119100.v6.1 2.59979625578436 2.59979625578436 3.54918378634825 2.59979625578436 2.59979625578436 2.59979625578436 2.59979625578436 3.9219253368501 2.59979625578436 2.59979625578436 2.59979625578436 2.59979625578436 4.93990842682385 2.59979625578436 2.59979625578436 2.59979625578436 2.59979625578436 2.59979625578436 2.59979625578436 2.59979625578436 2.59979625578436 2.59979625578436 2.59979625578436 2.59979625578436 2.59979625578436 2.59979625578436 2.59979625578436 2.59979625578436 2.59979625578436 3.34471773959398 2.59979625578436 2.59979625578436 2.59979625578436 2.59979625578436 2.59979625578436 2.59979625578436 2.59979625578436 2.59979625578436 3.54273597101275 2.59979625578436 2.59979625578436 2.59979625578436 2.59979625578436 2.59979625578436 3.19842031549437 2.59979625578436 2.59979625578436 2.59979625578436 3.87333280002639 2.59979625578436 2.59979625578436 2.59979625578436 3.1269057721942 3.5101337076775 2.59979625578436 2.59979625578436 2.59979625578436 2.59979625578436 2.59979625578436 2.59979625578436 2.59979625578436 3.35463609942184 5.95793199442446 2.59979625578436 2.59979625578436 2.59979625578436 2.59979625578436 2.59979625578436 2.59979625578436 2.59979625578436 2.59979625578436 2.59979625578436 3.35537191096595 2.59979625578436 2.59979625578436 2.59979625578436 2.59979625578436 3.24847608250363 2.59979625578436 2.59979625578436 2.59979625578436 2.59979625578436 3.72904501437955 3.11095649955553 2.59979625578436 2.59979625578436 2.59979625578436 2.59979625578436 3.32102698974581 2.59979625578436 2.59979625578436 2.59979625578436 3.32037428677871 3.30794006058808 2.59979625578436 2.59979625578436 2.59979625578436 3.02061995747434 3.7885494984381 2.59979625578436 2.59979625578436 2.59979625578436 2.59979625578436 3.6506059273711 2.59979625578436 2.59979625578436 2.59979625578436 2.59979625578436 2.59979625578436 2.59979625578436 2.59979625578436 2.59979625578436 2.59979625578436 4.68793436194636 2.59979625578436 2.59979625578436 2.59979625578436 2.59979625578436 6.02910137039453 3.74712202708874 3.08797719378391 2.59979625578436 2.59979625578436 4.66489414993974 3.03316965666899 2.59979625578436 2.59979625578436 3.21516294932886 3.9016924230135 2.59979625578436 2.59979625578436 2.59979625578436 2.59979625578436 6.69071056637828 2.59979625578436 2.59979625578436 2.59979625578436 2.59979625578436 4.53253983960669 2.59979625578436 2.59979625578436 2.59979625578436 2.59979625578436 3.4599404101843 2.59979625578436 2.59979625578436 2.59979625578436 2.59979625578436 3.63950374021294 2.59979625578436 2.59979625578436 2.59979625578436 2.59979625578436 4.36919115186269 2.59979625578436 2.59979625578436 2.59979625578436 2.59979625578436 3.82545553009634 2.59979625578436 2.59979625578436 2.59979625578436 2.59979625578436 2.59979625578436 2.59979625578436 2.59979625578436 2.59979625578436 2.59979625578436 2.59979625578436 2.59979625578436 2.59979625578436 3.51860111759208 2.59979625578436 4.73094208956747 2.59979625578436 2.59979625578436 2.59979625578436 2.59979625578436 4.62508417498033 2.59979625578436 2.59979625578436 2.59979625578436 2.59979625578436 3.27853162965225 2.59979625578436 2.59979625578436 2.59979625578436 2.59979625578436 3.36040777907706 2.59979625578436 3.09391014913098 3.8061400388595 2.59979625578436 2.59979625578436 3.47032695685986 2.59979625578436 3.09039111622633 2.59979625578436 2.59979625578436 4.52801604704078 3.0979139950087 2.59979625578436 2.59979625578436 3.23076972745041 4.1635894685661 3.47906877077808 2.59979625578436 2.59979625578436 2.59979625578436 3.45073439548337 2.59979625578436 2.59979625578436 2.59979625578436 3.08019605297528 3.23226733660521 2.59979625578436 2.59979625578436 2.59979625578436 2.59979625578436 3.84348780019869 3.64889788739305 2.59979625578436 2.59979625578436 3.38008103418363 5.70281237853417 2.59979625578436 2.59979625578436 2.59979625578436 2.59979625578436 6.6193539110597 2.59979625578436 2.59979625578436 2.59979625578436 2.59979625578436 5.05798044854218 3.12874083925188 3.24513221549303 2.59979625578436 2.59979625578436 5.78616851358217 2.59979625578436 2.59979625578436 2.59979625578436 3.07492497937578 3.56341988191345 2.59979625578436 2.59979625578436 2.59979625578436 3.12024369940562 4.64765189710868 3.7735118799602 2.59979625578436 2.59979625578436 2.59979625578436 5.86272355831483 2.59979625578436 2.59979625578436 2.59979625578436 2.59979625578436 6.2542806912067 2.59979625578436 3.15498124947046 2.59979625578436 2.59979625578436 5.11551155945787 2.59979625578436 3.25686325425202 2.59979625578436 3.13449354499906 4.69944845400068 2.59979625578436 2.59979625578436 2.59979625578436 2.59979625578436 5.33185826359004 2.59979625578436 2.59979625578436 2.59979625578436 3.79793381884116 3.05198833785288 5.20179863554915 2.59979625578436 3.39696096412707 2.59979625578436 2.59979625578436 2.59979625578436 3.11424136611794 3.08773589500831 2.59979625578436 3.07327005296684 4.72781320183809 3.3970748603418 2.59979625578436 2.59979625578436 2.59979625578436 5.1864749005933 2.59979625578436 3.2892755442546 2.59979625578436 3.09900823605374 4.71207568675499 2.59979625578436 2.59979625578436 3.64275896432737 3.16495280147876 6.25868688616235 2.59979625578436 2.59979625578436 2.59979625578436 3.14562636105081 6.61754680297421 2.59979625578436 3.02411260142883 3.43497551468937 3.50591962117144 4.84893077297622 2.59979625578436 3.20827003153473 2.59979625578436 2.59979625578436 5.67528236865665 2.59979625578436 3.17865863106762 2.59979625578436 3.08982373625139 6.91846733325218 2.59979625578436 2.59979625578436 2.59979625578436 2.59979625578436 2.59979625578436 2.59979625578436 6.28297791613009 3.25434752792638 3.25661411864085 4.55899955516518 2.59979625578436 3.55457857212675 2.59979625578436 3.09304328024829 3.14215221956444 2.59979625578436 3.13261469345293 2.59979625578436 2.59979625578436 3.53014888630321 2.59979625578436 2.59979625578436 2.59979625578436 3.25631718321301 3.25721121744889 2.59979625578436 2.59979625578436 2.59979625578436 3.17763575246582 6.67345066724998 2.59979625578436 3.06075262526231 2.59979625578436 3.69248111277223 6.49916761603484 3.29631831669058 3.22380152582246 2.59979625578436 2.59979625578436 4.64626279937618 3.11937986360436 3.10996514328171 2.59979625578436 3.16047819545527 3.34487133408656 2.59979625578436 2.59979625578436 2.59979625578436 2.59979625578436 2.59979625578436 4.39429274361324 2.59979625578436 2.59979625578436 2.59979625578436 2.59979625578436 7.41187464050427 2.59979625578436 2.59979625578436 2.59979625578436 2.59979625578436 2.59979625578436 3.11932334026827 2.59979625578436 2.59979625578436 2.59979625578436 2.59979625578436 3.03367268315916 2.59979625578436 2.59979625578436 2.59979625578436 5.14947846936611 2.59979625578436 2.59979625578436 3.25797369082606 2.59979625578436 3.14919715036927 2.59979625578436 2.59979625578436 2.59979625578436 2.59979625578436 2.59979625578436 2.59979625578436 2.59979625578436 2.59979625578436 3.27040979766199 3.26461794271564 2.59979625578436 2.59979625578436 2.59979625578436 2.59979625578436 3.29886172274126 2.59979625578436 2.59979625578436 2.59979625578436 2.59979625578436 4.97110294583287 2.59979625578436 2.59979625578436 2.59979625578436 2.59979625578436 3.45109885259742 2.59979625578436 2.59979625578436 2.59979625578436 2.59979625578436 6.32297600554401 3.07202167120568 2.59979625578436 2.59979625578436 2.59979625578436 2.59979625578436 2.59979625578436 2.59979625578436 2.59979625578436 3.10140652150073 2.59979625578436 2.59979625578436 3.76287120541303 2.59979625578436 2.59979625578436 4.04122565012221 2.59979625578436 2.59979625578436 2.59979625578436 2.59979625578436 3.53416582521799 2.59979625578436 2.59979625578436 2.59979625578436 2.59979625578436 4.96796483494313 2.59979625578436 2.59979625578436 2.59979625578436 2.59979625578436 5.19364801185793 2.59979625578436 2.59979625578436 2.59979625578436 2.59979625578436 6.91774099258896 2.59979625578436 3.07210468251341 5.16032146251719 3.19855137885276 2.59979625578436 4.31299833264546 3.31367075302264 2.59979625578436 2.59979625578436 2.59979625578436 2.59979625578436 2.59979625578436 2.59979625578436 3.1782393393218 2.59979625578436 3.13368629208698 2.59979625578436 2.59979625578436 2.59979625578436 2.59979625578436 2.59979625578436 3.25651977128008 2.59979625578436 2.59979625578436 3.09854109867356 3.37602505743054 3.35007378670469 2.59979625578436 2.59979625578436 2.59979625578436 3.14868655853493 2.59979625578436 2.59979625578436 2.59979625578436 2.59979625578436 6.23490196686008 2.59979625578436 2.59979625578436 2.59979625578436 2.59979625578436 5.4021085422583 2.59979625578436 2.59979625578436 2.59979625578436 3.12404357264528 3.32526864023558 2.59979625578436 2.59979625578436 2.59979625578436 2.59979625578436 6.4801382537437 2.59979625578436 2.59979625578436 2.59979625578436 2.59979625578436 5.5774737032671 2.59979625578436 2.59979625578436 2.59979625578436 2.59979625578436 3.0356971867682 2.59979625578436 2.59979625578436 2.59979625578436 2.59979625578436 2.59979625578436 2.59979625578436 2.59979625578436 2.59979625578436 2.59979625578436 2.59979625578436 2.59979625578436 2.59979625578436 2.59979625578436 3.31107187306906 4.03085070798866 3.52822474440109 2.59979625578436 2.59979625578436 2.59979625578436 2.59979625578436 2.59979625578436 2.59979625578436 2.59979625578436 3.11530692652306 3.0284462862932 2.59979625578436 2.59979625578436 2.59979625578436 2.59979625578436 5.27207573816219 2.59979625578436 2.59979625578436 2.59979625578436 2.59979625578436 3.04387460395187 2.59979625578436 2.59979625578436 2.59979625578436 3.2004768242502 3.11225860773288 2.59979625578436 2.59979625578436 2.59979625578436 2.59979625578436 2.59979625578436 2.59979625578436 3.12724282625815 2.59979625578436 2.59979625578436 2.59979625578436 2.59979625578436 2.59979625578436 2.59979625578436 2.59979625578436 2.59979625578436 4.56421967781442 2.59979625578436 2.59979625578436 2.59979625578436 2.59979625578436 4.9499173209301 2.59979625578436 2.59979625578436 2.59979625578436 2.59979625578436 4.72018613874618 2.59979625578436 2.59979625578436 2.59979625578436 3.31429537738927 5.81015682383916 2.59979625578436 2.59979625578436 2.59979625578436 3.13052693773863 3.99120443646554 2.59979625578436 2.59979625578436 2.59979625578436 2.59979625578436 4.47570674464725 3.23274696978057 3.3197901182369 2.59979625578436 2.59979625578436 3.59950334611107 2.59979625578436 2.59979625578436 2.59979625578436 2.59979625578436 2.59979625578436 2.59979625578436 3.32970239936705 2.59979625578436 2.59979625578436 2.59979625578436 2.59979625578436 2.59979625578436 2.59979625578436 2.59979625578436 2.59979625578436 2.59979625578436 4.98574003949392 2.59979625578436 2.59979625578436 6.14160916965156 2.59979625578436 2.59979625578436 2.59979625578436 2.59979625578436 2.59979625578436 2.59979625578436 2.59979625578436 2.59979625578436 2.59979625578436 3.37547122358886 2.59979625578436 2.59979625578436 2.59979625578436 2.59979625578436 4.24223773573394 3.41195457515195 2.59979625578436 2.59979625578436 2.59979625578436 5.4634713562295 2.59979625578436 2.59979625578436 2.59979625578436 2.59979625578436 2.59979625578436 2.59979625578436 2.59979625578436 2.59979625578436 2.59979625578436 3.34368402516979 6.57885606311777 2.59979625578436 2.59979625578436 2.59979625578436 2.59979625578436 4.04994435637794 3.13093185640013 2.59979625578436 2.59979625578436 3.24163335600191 4.30715437149683 2.59979625578436 2.59979625578436 2.59979625578436 3.92758475912141 3.59471913209586 3.69002083499493 3.65934735605141 2.59979625578436 2.59979625578436 3.32729296405233 3.14315768447763 2.59979625578436 2.59979625578436 2.59979625578436 2.59979625578436 2.59979625578436 2.59979625578436 2.59979625578436 2.59979625578436 2.59979625578436 2.59979625578436 2.59979625578436 2.59979625578436 2.59979625578436 3.48455101835497 3.64140864338203 2.59979625578436 2.59979625578436 2.59979625578436 6.70192312449597 2.59979625578436 2.59979625578436 2.59979625578436 3.6982624709496 4.34604069313749 2.59979625578436 2.59979625578436 2.59979625578436 2.59979625578436 2.59979625578436 2.59979625578436 3.57146495650175 2.59979625578436 2.59979625578436 4.35664308291446 2.59979625578436 2.59979625578436 2.59979625578436 2.59979625578436 2.59979625578436 2.59979625578436 2.59979625578436 2.59979625578436 2.59979625578436 2.59979625578436 2.59979625578436 2.59979625578436 2.59979625578436 3.0410586930376 2.59979625578436 2.59979625578436 2.59979625578436 2.59979625578436 2.59979625578436 2.59979625578436 3.20730882339491 2.59979625578436 2.59979625578436 2.59979625578436 6.09512471286248 2.59979625578436 2.59979625578436 2.59979625578436 2.59979625578436 4.13846622719114 2.59979625578436 2.59979625578436 2.59979625578436 2.59979625578436 5.95441794997371 2.59979625578436 2.59979625578436 3.12790887429037
Manes.15G119200.v6.1 2.59979625578436 2.59979625578436 2.59979625578436 2.59979625578436 2.59979625578436 2.59979625578436 2.59979625578436 2.59979625578436 2.59979625578436 2.59979625578436 2.59979625578436 2.59979625578436 2.59979625578436 2.59979625578436 2.59979625578436 2.59979625578436 2.59979625578436 2.59979625578436 2.59979625578436 2.59979625578436 2.59979625578436 2.59979625578436 2.59979625578436 2.59979625578436 2.59979625578436 2.59979625578436 2.59979625578436 2.59979625578436 2.59979625578436 2.59979625578436 2.59979625578436 2.59979625578436 2.59979625578436 2.59979625578436 2.59979625578436 2.59979625578436 2.59979625578436 2.59979625578436 2.59979625578436 2.59979625578436 2.59979625578436 2.59979625578436 2.59979625578436 2.59979625578436 2.59979625578436 2.59979625578436 2.59979625578436 2.59979625578436 2.59979625578436 2.59979625578436 2.59979625578436 2.59979625578436 2.59979625578436 2.59979625578436 2.59979625578436 2.59979625578436 2.59979625578436 2.59979625578436 2.59979625578436 2.59979625578436 2.59979625578436 2.59979625578436 3.10654593426012 2.59979625578436 2.59979625578436 2.59979625578436 2.59979625578436 2.59979625578436 2.59979625578436 2.59979625578436 2.59979625578436 2.59979625578436 2.59979625578436 2.59979625578436 2.59979625578436 2.59979625578436 2.59979625578436 2.59979625578436 2.59979625578436 2.59979625578436 2.59979625578436 2.59979625578436 2.59979625578436 2.59979625578436 2.59979625578436 2.59979625578436 2.59979625578436 2.59979625578436 2.59979625578436 2.59979625578436 2.59979625578436 2.59979625578436 2.59979625578436 2.59979625578436 2.59979625578436 2.59979625578436 2.59979625578436 2.59979625578436 2.59979625578436 2.59979625578436 2.59979625578436 2.59979625578436 2.59979625578436 2.59979625578436 2.59979625578436 2.59979625578436 2.59979625578436 2.59979625578436 2.59979625578436 2.59979625578436 2.59979625578436 2.59979625578436 2.59979625578436 2.59979625578436 2.59979625578436 2.59979625578436 2.59979625578436 2.59979625578436 4.16081236150361 2.59979625578436 2.59979625578436 2.59979625578436 2.59979625578436 2.59979625578436 2.59979625578436 2.59979625578436 2.59979625578436 2.59979625578436 2.59979625578436 2.59979625578436 2.59979625578436 2.59979625578436 2.59979625578436 3.77167773008559 2.59979625578436 2.59979625578436 2.59979625578436 2.59979625578436 3.11715769885859 2.59979625578436 2.59979625578436 2.59979625578436 2.59979625578436 2.59979625578436 2.59979625578436 2.59979625578436 2.59979625578436 2.59979625578436 2.59979625578436 2.59979625578436 2.59979625578436 2.59979625578436 2.59979625578436 2.59979625578436 2.59979625578436 2.59979625578436 2.59979625578436 2.59979625578436 2.59979625578436 2.59979625578436 2.59979625578436 2.59979625578436 2.59979625578436 2.59979625578436 2.59979625578436 2.59979625578436 2.59979625578436 2.59979625578436 2.59979625578436 2.59979625578436 2.59979625578436 2.59979625578436 2.59979625578436 2.59979625578436 2.59979625578436 2.59979625578436 2.59979625578436 2.59979625578436 3.08843871467039 2.59979625578436 2.59979625578436 2.59979625578436 2.59979625578436 2.9940602321428 2.59979625578436 2.59979625578436 2.59979625578436 2.59979625578436 2.59979625578436 2.59979625578436 2.59979625578436 2.59979625578436 2.59979625578436 2.59979625578436 2.59979625578436 3.00601590298794 2.59979625578436 2.59979625578436 2.59979625578436 3.41874749654539 2.59979625578436 2.59979625578436 2.59979625578436 2.59979625578436 2.59979625578436 2.59979625578436 2.59979625578436 2.59979625578436 2.59979625578436 2.59979625578436 2.59979625578436 2.59979625578436 2.59979625578436 2.59979625578436 2.59979625578436 2.59979625578436 2.59979625578436 2.59979625578436 2.59979625578436 3.4427930809436 3.3496085626079 2.59979625578436 2.59979625578436 2.59979625578436 4.03994574730643 2.59979625578436 2.59979625578436 2.59979625578436 2.59979625578436 4.41897611658557 2.59979625578436 2.59979625578436 2.59979625578436 2.59979625578436 3.98182252389378 2.59979625578436 2.59979625578436 2.59979625578436 2.59979625578436 4.39847813267599 2.59979625578436 2.59979625578436 2.59979625578436 2.59979625578436 2.59979625578436 2.59979625578436 2.59979625578436 2.59979625578436 2.59979625578436 3.25014544349024 2.59979625578436 2.59979625578436 2.59979625578436 2.59979625578436 3.67897656628886 2.59979625578436 2.59979625578436 2.59979625578436 2.59979625578436 3.17608306896042 2.59979625578436 2.59979625578436 2.59979625578436 2.59979625578436 3.27415149574588 2.59979625578436 2.59979625578436 2.59979625578436 2.59979625578436 2.59979625578436 2.59979625578436 2.59979625578436 2.59979625578436 2.59979625578436 2.59979625578436 2.59979625578436 2.59979625578436 2.59979625578436 2.59979625578436 2.59979625578436 4.11617595338912 3.13480110438984 2.59979625578436 2.59979625578436 2.59979625578436 2.59979625578436 3.48177099774535 2.59979625578436 2.59979625578436 2.59979625578436 3.73352168770383 2.59979625578436 2.59979625578436 2.59979625578436 2.59979625578436 2.59979625578436 2.59979625578436 2.59979625578436 2.59979625578436 2.59979625578436 2.59979625578436 2.59979625578436 2.59979625578436 2.59979625578436 2.59979625578436 5.04524722665974 2.59979625578436 2.59979625578436 2.59979625578436 2.59979625578436 5.16170410861931 2.59979625578436 2.59979625578436 2.59979625578436 2.59979625578436 3.50726645208533 2.59979625578436 2.59979625578436 2.59979625578436 2.59979625578436 3.89502161092046 2.59979625578436 2.59979625578436 2.59979625578436 3.08982373625139 4.16744343414797 2.59979625578436 2.59979625578436 2.59979625578436 2.59979625578436 2.59979625578436 2.59979625578436 2.59979625578436 2.59979625578436 2.59979625578436 3.52874432227956 2.59979625578436 2.59979625578436 2.59979625578436 2.59979625578436 2.59979625578436 2.59979625578436 2.59979625578436 2.59979625578436 2.59979625578436 3.14307563156158 3.0961917105276 2.59979625578436 2.59979625578436 2.59979625578436 2.59979625578436 2.59979625578436 2.59979625578436 2.59979625578436 2.59979625578436 5.08604509054265 2.59979625578436 2.59979625578436 2.59979625578436 2.59979625578436 5.06097039329998 2.59979625578436 2.59979625578436 2.59979625578436 2.59979625578436 3.55233862809673 3.11937986360436 2.59979625578436 2.59979625578436 2.59979625578436 2.59979625578436 2.59979625578436 3.15037536408807 2.59979625578436 2.59979625578436 2.59979625578436 3.49698718962251 2.59979625578436 2.59979625578436 2.59979625578436 2.59979625578436 5.28242155640024 2.59979625578436 2.59979625578436 2.59979625578436 2.59979625578436 2.59979625578436 2.59979625578436 2.59979625578436 2.59979625578436 2.59979625578436 2.59979625578436 2.59979625578436 2.59979625578436 2.59979625578436 2.59979625578436 3.39262644786142 2.59979625578436 2.59979625578436 2.59979625578436 2.59979625578436 2.59979625578436 2.59979625578436 3.24419192203211 2.59979625578436 2.59979625578436 2.59979625578436 2.59979625578436 2.59979625578436 2.59979625578436 2.59979625578436 2.59979625578436 2.59979625578436 2.59979625578436 2.59979625578436 2.59979625578436 3.29886172274126 2.59979625578436 2.59979625578436 2.59979625578436 2.59979625578436 4.10597484435016 2.59979625578436 2.59979625578436 2.59979625578436 2.59979625578436 2.59979625578436 2.59979625578436 2.59979625578436 2.59979625578436 2.59979625578436 5.03647542379409 2.59979625578436 3.03813347158508 2.59979625578436 2.59979625578436 2.59979625578436 2.59979625578436 2.59979625578436 2.59979625578436 2.59979625578436 2.59979625578436 2.59979625578436 2.59979625578436 2.59979625578436 2.59979625578436 2.59979625578436 2.59979625578436 2.59979625578436 2.59979625578436 2.59979625578436 2.59979625578436 2.59979625578436 2.59979625578436 2.59979625578436 2.59979625578436 4.11506731918885 2.59979625578436 2.59979625578436 2.59979625578436 2.59979625578436 4.58097107882744 2.59979625578436 2.59979625578436 2.59979625578436 2.59979625578436 5.21214816964214 2.59979625578436 2.59979625578436 2.59979625578436 2.59979625578436 2.59979625578436 3.59995622530821 2.59979625578436 2.59979625578436 2.59979625578436 2.59979625578436 2.59979625578436 2.59979625578436 2.59979625578436 2.59979625578436 2.59979625578436 2.59979625578436 2.59979625578436 2.59979625578436 2.59979625578436 2.59979625578436 2.59979625578436 2.59979625578436 2.59979625578436 2.59979625578436 2.59979625578436 2.59979625578436 2.59979625578436 2.59979625578436 2.59979625578436 2.59979625578436 2.59979625578436 2.59979625578436 2.59979625578436 2.59979625578436 2.59979625578436 4.54112951229947 2.59979625578436 2.59979625578436 2.59979625578436 2.59979625578436 3.10694865309437 2.59979625578436 2.59979625578436 2.59979625578436 2.59979625578436 2.59979625578436 2.59979625578436 2.59979625578436 2.59979625578436 2.59979625578436 4.54589820248288 2.59979625578436 2.59979625578436 2.59979625578436 2.59979625578436 3.65828750942002 2.59979625578436 2.59979625578436 2.59979625578436 2.59979625578436 3.0356971867682 2.59979625578436 2.59979625578436 2.59979625578436 2.59979625578436 2.59979625578436 2.59979625578436 2.59979625578436 2.59979625578436 2.59979625578436 2.59979625578436 2.59979625578436 2.59979625578436 2.59979625578436 2.59979625578436 2.59979625578436 2.59979625578436 2.59979625578436 2.59979625578436 2.59979625578436 2.59979625578436 2.59979625578436 2.59979625578436 2.59979625578436 2.59979625578436 2.59979625578436 2.59979625578436 2.59979625578436 2.59979625578436 2.59979625578436 3.9983120469347 2.59979625578436 2.59979625578436 2.59979625578436 2.59979625578436 2.59979625578436 2.59979625578436 2.59979625578436 2.59979625578436 2.59979625578436 2.59979625578436 2.59979625578436 2.59979625578436 2.59979625578436 2.59979625578436 2.59979625578436 2.59979625578436 2.59979625578436 2.59979625578436 2.59979625578436 2.59979625578436 2.59979625578436 2.59979625578436 2.59979625578436 2.59979625578436 2.59979625578436 2.59979625578436 2.59979625578436 2.59979625578436 2.59979625578436 2.59979625578436 3.67483351199386 2.59979625578436 2.59979625578436 2.59979625578436 2.59979625578436 3.12826845074903 2.59979625578436 2.59979625578436 2.59979625578436 2.59979625578436 2.59979625578436 2.59979625578436 2.59979625578436 2.59979625578436 2.59979625578436 3.72457378252218 2.59979625578436 2.59979625578436 2.59979625578436 2.59979625578436 2.59979625578436 2.59979625578436 2.59979625578436 2.59979625578436 2.59979625578436 2.59979625578436 2.59979625578436 2.59979625578436 2.59979625578436 2.59979625578436 2.59979625578436 2.59979625578436 2.59979625578436 2.59979625578436 2.59979625578436 2.59979625578436 2.59979625578436 2.59979625578436 2.59979625578436 2.59979625578436 2.59979625578436 2.59979625578436 2.59979625578436 2.59979625578436 2.59979625578436 3.96183875186893 2.59979625578436 2.59979625578436 2.59979625578436 2.59979625578436 4.40711821045092 2.59979625578436 2.59979625578436 2.59979625578436 2.59979625578436 2.59979625578436 2.59979625578436 2.59979625578436 2.59979625578436 2.59979625578436 3.3002224879288 2.59979625578436 2.59979625578436 2.59979625578436 2.59979625578436 2.59979625578436 2.59979625578436 2.59979625578436 2.59979625578436 2.59979625578436 2.59979625578436 2.59979625578436 2.59979625578436 2.59979625578436 2.59979625578436 2.59979625578436 3.51826406352103 2.59979625578436 2.59979625578436 2.59979625578436 2.59979625578436 2.59979625578436 2.59979625578436 2.59979625578436 2.59979625578436 2.59979625578436 2.59979625578436 2.59979625578436 2.59979625578436 2.59979625578436 2.59979625578436 2.59979625578436 2.59979625578436 2.59979625578436 2.59979625578436 2.59979625578436 2.59979625578436 2.59979625578436 2.59979625578436 2.59979625578436 2.59979625578436 2.59979625578436 2.59979625578436 2.59979625578436 2.59979625578436 2.59979625578436 2.59979625578436 2.59979625578436 2.59979625578436 2.59979625578436 2.59979625578436 2.59979625578436 2.59979625578436 2.59979625578436 2.59979625578436 2.59979625578436 3.15933867912396 2.59979625578436 2.59979625578436 2.59979625578436 2.59979625578436 2.59979625578436 2.59979625578436 2.59979625578436 2.59979625578436 2.59979625578436 2.59979625578436 2.59979625578436 2.59979625578436 2.59979625578436 2.59979625578436 2.59979625578436 2.59979625578436 2.59979625578436 2.59979625578436 2.59979625578436 2.59979625578436 2.59979625578436 2.59979625578436 2.59979625578436 2.59979625578436 2.59979625578436 2.59979625578436 2.59979625578436 2.59979625578436 2.59979625578436 2.59979625578436 2.59979625578436 2.59979625578436 2.59979625578436 2.59979625578436 2.59979625578436 2.59979625578436 2.59979625578436 2.59979625578436 2.59979625578436 3.71203757707037 2.59979625578436 2.59979625578436 2.59979625578436 2.59979625578436 3.0292052725966 2.59979625578436 2.59979625578436 2.59979625578436 3.08270106822196 3.12984163088293 2.59979625578436 2.59979625578436 2.59979625578436
Manes.15G119300.v6.1 6.64334485957127 5.89876124288946 5.94482919326331 5.67915868406428 5.6085264192457 5.11808999588929 4.96220327655704 5.38018260752825 5.7412209136452 5.36620373340738 5.88336677907524 5.22489892498785 5.77989359802865 4.91064980434831 5.64434748239438 6.01989323526263 4.88386043750982 6.4495519302998 5.03206727848914 5.5735522475816 6.09346024515291 5.38783495638151 5.83955792412527 5.05795340075618 5.18749037985792 6.58733551567935 5.14604675251809 5.53727055009984 4.93101234886905 5.38593666286185 5.84508625034465 4.31783429356664 5.95632255644974 5.04458812736055 5.19348646898557 5.9578803005649 5.1532840939105 5.06032776414946 5.53011510601817 5.64262983869454 5.5858101254535 5.19463667122879 5.24105452762996 4.89213823309015 5.62926915968071 6.20051518434344 5.67425020981582 5.71199867850062 5.18209230412044 6.06868337202256 5.98065250329626 6.00392862064666 5.84060726856938 5.27109351407422 5.49404348499809 6.33690850594745 5.34661657330186 5.69902862612217 5.84676841273011 4.49514693664387 6.78320675407492 5.4725410220984 5.95793199442446 6.32364397525139 5.87686467203635 7.16730480526594 5.73753976365307 5.88612139800578 5.53970715256114 5.54635127811685 6.91260358362822 6.05299686047775 7.32092832015941 4.68113159220027 5.37935167739317 6.6868015773668 5.73939617369091 5.340046718491 5.75975449249645 5.36089008858477 6.17312651173213 5.75604633354523 6.28692346517018 5.22048592803693 5.51252973642694 6.55384480225264 5.89312328018906 6.33719087287413 5.32485793602174 4.77118071753931 6.57855593083657 5.54823511628016 6.43599913120801 5.15706797165898 5.6713578930303 4.31266839828298 6.64839998412254 5.5763856456178 6.22429214282313 5.61997513547274 5.49403729548892 6.3928538825062 5.27234112923043 6.14472360586853 2.59979625578436 5.42112359264168 6.13319901552382 5.27538787830347 5.82787064822325 5.19344327971624 5.82837265115311 6.16698656989279 5.33577782233554 6.2491032196266 2.59979625578436 5.54223808762156 6.24024155372619 5.3883026993717 5.68574106952672 5.44636953265101 5.49001919560944 6.24459855580258 5.48876602091107 5.90676085636435 5.11959114784526 5.70998051205553 5.88896370360916 5.59437632399888 5.88333029736668 6.28961769919186 5.55637983354518 6.94053823312213 5.15288083590651 6.18737754451787 5.21435738468832 5.0139817767209 6.33494611212466 5.92427943958134 6.34004586619553 5.35483318301852 6.02021033400385 6.23406413289225 5.51742498722134 6.34032962418361 4.89301392520612 5.47264822184257 6.64735894844662 5.79117884578043 6.5733303363755 4.9128248976036 5.04700474922504 6.92225361258949 5.76280609649189 6.46552800398886 5.36975712730535 5.32299041228065 6.76016874428606 5.44918218936714 6.24802369512965 5.89901947267606 5.68508287266111 5.17856325963498 5.25423339207104 5.50099279651834 4.80177612577726 5.87150373891152 6.85732230187121 5.87154375247506 2.59979625578436 4.45674259492893 5.3196622739464 6.86937560167543 5.11850575781988 6.76255527887117 5.23575362235927 5.05442107645505 5.86976576141024 5.23138189556226 5.74318772774107 2.59979625578436 5.41404720077745 6.12283363067636 5.65187713300755 5.9565007805774 5.16154984972595 5.63143900700708 6.4108239138658 4.56219141839801 5.79265892020216 4.42233986443056 5.56222570582594 6.18611953068987 6.05728775581203 5.37880479426189 6.37439721131541 5.5285966351845 5.54616186271794 6.35382747806418 5.86943259922853 5.99352217193909 5.80708078769722 6.06568639772521 6.92934396739624 5.34604787276633 6.5199439244565 5.45276084052951 5.4415452584556 6.84117079547818 5.57464558346102 6.35194860401788 5.72152115949464 5.56656500644858 6.85481035447645 5.6255563019991 5.77246488661904 5.99467028607078 6.05041008753166 6.21768568492575 6.24123085030961 5.96903760079316 5.0720856953521 4.78396455993926 6.11787390518742 5.11621642907885 6.1423453843676 6.02012295629306 6.47681981732819 6.64412749627667 5.87583798697903 5.61961017239847 5.98749833618018 5.48778205377868 6.99062766097116 5.2965119750578 6.84155534103009 5.52147810519576 5.16037419327371 7.007940348351 4.93702853440514 6.10223853683035 6.26100260320277 5.66897105378114 7.51879057197668 5.7158686821463 6.68620987762415 4.82686147942411 5.82802635949142 6.86572024172125 5.28895980682889 6.073189008128 5.63020062548304 6.01828895317334 6.96128591180612 5.54604124777582 5.91271821185763 6.04093820378405 6.32025749464405 6.35895283717991 5.6441144051024 6.68544990860403 5.07719330398159 5.65755122689232 6.33758723650616 5.09826466720915 6.35422125553604 5.00384096128361 5.97064784966308 7.1796256811292 6.25735217941576 6.41616441850317 5.953340645672 5.56284218113365 6.22925843296165 6.24710034575254 5.92135606916876 5.39717030491434 5.5969316167785 2.59979625578436 7.26252425874587 5.96748517725395 6.64092303533443 6.2587840200245 6.1961446395798 7.00951092125748 6.25595480034605 6.74686149114684 6.3675249759166 5.72057133485449 7.18195073634746 6.02060954455642 6.18371872640836 5.83427242315055 6.70746756887119 6.92932034427585 6.49846557778307 6.24285599659252 6.06419656260509 6.27174220330112 5.78331716623854 5.14056374912325 6.17654455848609 5.86993478077635 5.72090482454436 6.72134569465006 6.24240296048726 6.92913472436175 6.42526516877294 5.37982361294605 6.27223817681622 5.67010335275667 7.04711377732132 6.43105773201402 6.50693474283359 6.55836676825607 5.80594037364938 5.85707502468807 5.98092345104699 6.33299318212304 6.7381097583121 6.04908275632419 6.50958655525756 5.02395563677679 6.04367344420807 6.14683355480583 5.67088394171661 5.94244838535366 5.41364927955368 5.42219660402583 7.96283447374017 6.26756701667563 6.46468148644529 5.51588863500142 2.59979625578436 7.3141642918125 6.75031302357036 6.29322739468155 5.5952721540741 5.81878059490306 5.9317504871512 6.05892221297907 6.06726312327992 6.47175993118427 6.07920604760442 6.95987626313586 6.08289236241497 6.09009744108314 6.13562046293798 6.39696474872689 6.90745743811521 5.14366266888276 6.33677259147332 5.96263204630698 5.56487696262449 7.26280463572904 5.92593431613437 6.59237118800807 6.18331254490408 5.51242928773421 6.52526566401122 5.96793075174866 7.23735387550567 4.99367163370017 5.78737476778071 7.84568143742576 5.76160548427228 6.3736791863908 5.94488183892252 6.06012760503081 6.90890954584523 6.48536684287065 6.14085650363305 5.6259673338779 5.61194804367242 5.63345833826039 6.38893710307207 5.6972784282488 5.94010671154972 5.44893170772249 5.95038775510201 7.4277451474492 5.6666995420982 6.5759980033265 5.86570950616796 5.31094606138661 7.12592914636247 6.05732548339666 6.33511557776956 5.31498803168845 6.16567788611392 6.74961983971587 5.27023687494268 5.53260901940399 5.39878063632508 4.03287503074016 7.26175401815266 2.59979625578436 6.47050994933388 5.9233029692099 6.35030585983481 7.10499108725333 5.91748263276156 7.35017384146291 5.20025839043488 5.43446602032113 5.99632786328574 5.76780676631892 6.79101439551213 5.97488655416064 5.74298209628501 7.3240196452711 4.66353599150306 6.29421324193376 5.86584407872987 5.45003087712795 6.68932307336883 5.66554434514564 6.45785622376188 6.23432643439995 6.31989660342274 6.67093150136368 5.5166333465334 5.67109541404591 5.37474800473272 6.84540063174357 6.76245568790847 5.31373327646544 6.49077481361541 5.42537695541674 5.81163439800177 6.87216651122436 6.4150350622146 6.86736961262808 6.20711480672071 5.94762127198104 6.99140427550168 5.7831348547971 6.69113194264021 6.12911474362942 6.13143315511428 7.68595237705191 6.53001232901253 6.55045798936008 5.75494871333436 6.03600334389093 7.16934658513938 6.32293646891241 6.43660513339827 5.88242435389731 3.94233965432729 6.01748262524632 6.23339193050997 6.9889540281189 6.60698704362118 6.10836386653338 7.25211556782358 5.93713084179442 6.50250008833187 6.06564101424828 5.69883495351157 7.23044540718665 5.93025556825269 6.8291991276271 5.91921456448352 6.15957478700259 6.94553314786541 6.37488312109851 6.29989197600003 5.13506772089652 6.61883227875835 6.12165630103232 6.5271199574675 6.01643743251428 6.508716056085 5.52883414784603 5.79196961643183 6.05139355309023 5.69317379152713 6.92464997143792 5.51540837422867 5.89106626382062 6.68129353666689 5.99453496821254 5.95215194192998 5.47575119639726 5.62539214475825 7.4702240870938 2.59979625578436 6.62746600051323 5.29661515227005 5.80818889894708 5.54948934681489 4.66142514605318 5.44755156353602 5.48672093754278 5.26229245625936 6.59410099562791 4.82269245448749 6.01891106471525 5.54875112571345 5.92046964505258 5.76121046925961 5.01900694766248 6.25016685809079 6.00318699806943 6.03543912486926 6.5127132407563 5.01996847623178 5.81053699205037 4.4204275890994 5.33837633177746 6.43743103143055 5.07441963300452 5.82975390450097 5.93556694707883 5.85169461061186 6.70980898142107 5.25611846682633 6.33431218148364 5.37387597100009 6.1915818414118 6.0309756530185 5.15469961905547 5.69467001466541 5.68726196040104 6.05696795005975 6.14790016694338 5.7427195809487 5.94755151881604 6.01475064753282 5.47812998847091 6.05020392712532 5.66363525998635 6.4337907647636 5.70166769260874 6.1078556592845 7.09729088653275 6.09137787412299 7.13592794566252 5.03371982975495 5.17869295020855 6.69740853710345 6.26776480536672 6.53296745977852 5.52260773311546 5.13380593035402 5.88266803781066 5.7366098303716 5.56266115836327 6.271740539335 6.65441861602543 7.35663601286316 5.32743444914827 5.2935186267737 5.69335040466583 4.39592860029635 5.51801939475308 5.6595942421088 5.39346078123895 6.19024957095111 4.99171684033541 6.54748620225801 5.85127636911637 6.11056215502755 5.78968505069847 5.5442575211733 5.06640650593626 5.60539264263903 5.52700610056555 5.50588546611693 5.68798474333576 4.70815161200263 6.60571316704684 5.43846308275631 5.59172108427449 5.31755474360986 5.22056656941202 6.30779978154994 4.71782436636932 5.99580107963129 5.69092227157391 4.7200368525528 6.62287167530977 5.62516782638122 6.50666818092933 5.10809531194626 6.4362911568759 5.04587514022709 5.83417497318572 5.08542474918065 5.54603261194875 5.03937361426058 5.80899686461285 4.66511061544718 5.19454354814298 5.720380966672 5.45120541547521 6.3028469174205 5.94497858378718 5.00364672586992 4.61943289449753 6.16086073924157 5.59835098202231 5.44755541104349 5.85778612671057 4.80100363041191 5.06566290584542 6.46246228720847 5.77659158125064 6.13931912011251 5.58844271715826 5.28264306016816 6.62449166064774 5.63097990813658 5.64860096153256 5.27769553279446 5.52837148484338 6.32308796027081 2.59979625578436 6.3229465526945 6.02465591457215 5.52981872397868 5.95113905377144 4.92368109265206 6.24791196917113 5.64097762463863 5.55407310417653 5.67791369431432 2.59979625578436 6.32230995584445 5.75277127586384 6.20533532725241 7.32909934057955 6.24529483762029 5.83752392458145 6.11657192275751 5.15848724986082 7.55671100274692 5.31041416931817 6.03754579994022 5.8864462790348 5.00572303003743 6.76447086959756 5.28951179013997 6.03148727906939 5.68783797252025 5.40614257259526 5.3043671176219 5.74633292135303 6.42646221064063 5.20027221940222 5.55708142864726 5.21891182667878 5.40647952866972 5.96405813626836 5.49644553311944 4.3460608183231 5.84356494901418 2.59979625578436 6.94107340260364 5.59031497241758 5.4221634843364 5.44713179717359 6.68052080334791 5.58976495580055 6.27066638914368 5.11328229599291 5.58828846818639 6.2133067371121 4.91870759353333 5.59106859098721 4.40547769328959 5.52486236559754 6.62191225264366 5.04284729582669 5.87044587791028 5.43216662134016 5.87865883608081 6.59344604014915 5.77884128203077 6.1617406457202 5.73265893011753 5.26772499099245 6.09409795939779 5.90264663783012 6.26152912891168 4.67091026029961 5.37325073172936 6.09355418748986 6.23808933028928 5.67261787661242 2.59979625578436 5.78319278708542 6.21549115839989 5.7841026913866 5.99382035944016 4.41931800893507 5.35652966271457 7.31531234480174 5.10807728333536 5.57939907572441 5.38424491740516 5.52402937222469 4.70441954290522 5.32749771898131 5.82580500294677 5.9869436903682 5.70437655568845 6.63590480210599 6.01467598613366 6.63560162878053 5.87118656197531 5.17756811031741 7.83777335355913 5.59054186747154 6.41946189771905 5.19396743913398 5.90816525736751 5.85640188732437 5.94075110938093 6.48015630334422 4.93583127386031 5.59465948815385 5.58792098587616 6.33799140816904 6.18547176888654 6.45798226619956 5.7379643212149 6.77791657956298 5.74172580531699 6.04139085873872 6.38927549360675 6.14694464086467 6.78156368314274 5.00571738402092 6.43789717432484 5.72236636288041 5.62484593496596 6.58039489001414 6.47121567363265 5.8911034598628 5.7247443404824 5.8832691724854 7.21872885848333 5.11261502089334 5.81405057054951 5.37515183676985 6.01441306225123 6.61870024355928 5.42876433282826 5.75986073147475 5.88569068331967 5.33342326803375 6.16508192361385 6.11226990284789 5.8537246184904 5.06473277540697 5.49500372771946 5.05290783757479
Manes.15G119400.v6.1 2.59979625578436 2.59979625578436 2.59979625578436 2.59979625578436 2.59979625578436 2.59979625578436 2.59979625578436 2.59979625578436 2.59979625578436 2.59979625578436 2.59979625578436 2.59979625578436 2.59979625578436 2.59979625578436 2.59979625578436 3.81953854029705 2.59979625578436 2.59979625578436 2.59979625578436 2.59979625578436 3.2129912889402 2.59979625578436 2.59979625578436 2.59979625578436 2.59979625578436 2.59979625578436 2.59979625578436 2.59979625578436 2.59979625578436 2.59979625578436 2.59979625578436 2.59979625578436 2.59979625578436 2.59979625578436 2.59979625578436 3.16878379002956 2.59979625578436 2.59979625578436 2.59979625578436 2.59979625578436 3.23201493111793 2.59979625578436 2.59979625578436 2.59979625578436 2.59979625578436 2.59979625578436 2.59979625578436 2.59979625578436 2.59979625578436 2.59979625578436 2.59979625578436 2.59979625578436 2.59979625578436 2.59979625578436 2.59979625578436 2.59979625578436 2.59979625578436 2.59979625578436 2.59979625578436 2.59979625578436 2.59979625578436 2.59979625578436 2.59979625578436 2.59979625578436 2.59979625578436 2.59979625578436 2.59979625578436 2.59979625578436 2.59979625578436 2.59979625578436 2.59979625578436 2.59979625578436 2.59979625578436 2.59979625578436 2.59979625578436 2.59979625578436 2.59979625578436 2.59979625578436 2.59979625578436 2.59979625578436 2.59979625578436 2.59979625578436 2.59979625578436 2.59979625578436 2.59979625578436 2.59979625578436 2.59979625578436 2.59979625578436 2.59979625578436 2.59979625578436 2.59979625578436 2.59979625578436 3.11194123837751 2.59979625578436 2.59979625578436 2.59979625578436 2.59979625578436 2.59979625578436 2.59979625578436 2.59979625578436 2.59979625578436 2.59979625578436 2.59979625578436 2.59979625578436 2.59979625578436 2.59979625578436 2.59979625578436 2.59979625578436 2.59979625578436 2.59979625578436 2.59979625578436 2.59979625578436 2.59979625578436 2.59979625578436 2.59979625578436 2.59979625578436 2.59979625578436 2.59979625578436 2.59979625578436 2.59979625578436 2.59979625578436 2.59979625578436 2.59979625578436 2.59979625578436 2.59979625578436 2.59979625578436 2.59979625578436 2.59979625578436 2.59979625578436 2.59979625578436 2.59979625578436 3.42111300273466 2.59979625578436 2.59979625578436 2.59979625578436 2.59979625578436 3.8399998178964 2.59979625578436 2.59979625578436 2.59979625578436 2.59979625578436 3.58843671920365 2.59979625578436 2.59979625578436 2.59979625578436 2.59979625578436 3.57130530482096 2.59979625578436 2.59979625578436 2.59979625578436 2.59979625578436 3.58821161658991 2.59979625578436 2.59979625578436 2.59979625578436 2.59979625578436 2.59979625578436 2.59979625578436 2.59979625578436 2.59979625578436 2.59979625578436 2.59979625578436 2.59979625578436 2.59979625578436 2.59979625578436 2.59979625578436 3.45050421449097 2.59979625578436 2.59979625578436 2.59979625578436 2.59979625578436 3.13618426178944 2.59979625578436 2.59979625578436 2.59979625578436 2.59979625578436 2.59979625578436 3.11361203837832 2.59979625578436 2.59979625578436 2.59979625578436 2.59979625578436 2.59979625578436 2.59979625578436 2.59979625578436 2.59979625578436 3.39857787496319 2.59979625578436 2.59979625578436 2.59979625578436 2.59979625578436 2.59979625578436 3.24239127858813 2.59979625578436 2.59979625578436 2.59979625578436 2.59979625578436 3.88416189838781 2.59979625578436 2.59979625578436 2.59979625578436 2.59979625578436 2.59979625578436 2.59979625578436 2.59979625578436 2.59979625578436 2.59979625578436 4.0850353033359 2.59979625578436 2.59979625578436 2.59979625578436 2.59979625578436 3.4134412798777 2.59979625578436 2.59979625578436 2.59979625578436 2.59979625578436 3.3545076278657 2.59979625578436 2.59979625578436 2.59979625578436 2.59979625578436 2.59979625578436 2.59979625578436 2.59979625578436 2.59979625578436 2.59979625578436 4.3587495466826 2.59979625578436 2.59979625578436 2.59979625578436 2.59979625578436 2.59979625578436 2.59979625578436 2.59979625578436 2.59979625578436 2.59979625578436 2.59979625578436 2.59979625578436 3.14997929703986 2.59979625578436 2.59979625578436 2.59979625578436 2.59979625578436 2.59979625578436 2.59979625578436 2.59979625578436 2.59979625578436 2.59979625578436 2.59979625578436 2.59979625578436 2.59979625578436 2.59979625578436 2.59979625578436 2.59979625578436 2.59979625578436 2.59979625578436 3.18760828080912 2.59979625578436 2.59979625578436 2.59979625578436 2.59979625578436 2.59979625578436 2.59979625578436 2.59979625578436 2.59979625578436 2.59979625578436 3.85161638597065 2.59979625578436 2.59979625578436 2.59979625578436 2.59979625578436 2.59979625578436 2.59979625578436 2.59979625578436 2.59979625578436 2.59979625578436 2.59979625578436 5.05093769552864 2.59979625578436 2.59979625578436 2.59979625578436 2.59979625578436 3.96551696079146 2.59979625578436 3.02532496867072 2.59979625578436 2.59979625578436 3.30593419081973 2.59979625578436 2.59979625578436 2.59979625578436 2.59979625578436 4.89511281397305 2.59979625578436 2.59979625578436 2.59979625578436 2.59979625578436 3.18590979373873 2.59979625578436 2.59979625578436 2.59979625578436 2.59979625578436 3.45735620413597 2.59979625578436 2.59979625578436 2.59979625578436 2.59979625578436 3.22373713132186 2.59979625578436 2.59979625578436 2.59979625578436 2.59979625578436 4.29678501363113 2.59979625578436 2.59979625578436 2.59979625578436 2.59979625578436 4.00790902779624 2.59979625578436 2.59979625578436 2.59979625578436 2.59979625578436 3.11444189945037 2.59979625578436 2.59979625578436 2.59979625578436 2.59979625578436 3.20150989367274 2.59979625578436 2.59979625578436 2.59979625578436 2.59979625578436 3.25434752792638 2.59979625578436 3.14223713453464 2.59979625578436 2.59979625578436 2.59979625578436 2.59979625578436 2.59979625578436 2.59979625578436 2.59979625578436 3.33517525269574 2.59979625578436 2.59979625578436 2.59979625578436 2.59979625578436 3.1933542419055 2.59979625578436 2.59979625578436 2.59979625578436 2.59979625578436 3.45245990967003 2.59979625578436 2.59979625578436 2.59979625578436 2.59979625578436 2.59979625578436 2.59979625578436 3.17372833296139 2.59979625578436 2.59979625578436 3.77295398980866 2.59979625578436 2.59979625578436 2.59979625578436 2.59979625578436 3.15779812644779 2.59979625578436 2.59979625578436 2.59979625578436 2.59979625578436 3.09519307076167 3.35883779744775 2.59979625578436 2.59979625578436 2.59979625578436 2.59979625578436 2.59979625578436 2.59979625578436 2.59979625578436 2.59979625578436 2.59979625578436 3.09253880012922 2.59979625578436 2.59979625578436 2.59979625578436 2.59979625578436 2.59979625578436 2.59979625578436 2.59979625578436 2.59979625578436 2.59979625578436 4.26059243249901 2.59979625578436 2.59979625578436 2.59979625578436 2.59979625578436 2.59979625578436 2.59979625578436 2.59979625578436 2.59979625578436 2.59979625578436 2.59979625578436 2.59979625578436 2.59979625578436 2.59979625578436 2.59979625578436 2.59979625578436 2.59979625578436 2.59979625578436 2.59979625578436 2.59979625578436 2.59979625578436 2.59979625578436 2.59979625578436 2.59979625578436 2.59979625578436 2.59979625578436 2.59979625578436 2.59979625578436 2.59979625578436 2.59979625578436 3.04948717202689 2.59979625578436 2.59979625578436 2.59979625578436 2.59979625578436 3.82574288094967 2.59979625578436 2.59979625578436 2.59979625578436 2.59979625578436 3.58226589904918 2.59979625578436 2.59979625578436 2.59979625578436 2.59979625578436 3.73239061372913 2.59979625578436 2.59979625578436 2.59979625578436 2.59979625578436 3.58442279894073 2.59979625578436 2.59979625578436 2.59979625578436 2.59979625578436 3.53900214202384 2.59979625578436 2.59979625578436 2.59979625578436 2.59979625578436 2.59979625578436 2.59979625578436 2.59979625578436 2.59979625578436 2.59979625578436 3.62110143186392 2.59979625578436 2.59979625578436 2.59979625578436 2.59979625578436 3.80836454099661 2.59979625578436 2.59979625578436 2.59979625578436 2.59979625578436 3.00594591942254 2.59979625578436 2.59979625578436 2.59979625578436 2.59979625578436 2.59979625578436 3.09151528685361 2.59979625578436 2.59979625578436 2.59979625578436 2.59979625578436 3.41253877880521 2.59979625578436 2.59979625578436 2.59979625578436 2.59979625578436 3.97935340636274 2.59979625578436 2.59979625578436 2.59979625578436 2.59979625578436 3.1553627006671 2.59979625578436 2.59979625578436 2.59979625578436 2.59979625578436 2.59979625578436 2.59979625578436 2.59979625578436 2.59979625578436 2.59979625578436 2.59979625578436 2.59979625578436 3.11976522407249 2.59979625578436 2.59979625578436 3.54267748060448 2.59979625578436 2.59979625578436 2.59979625578436 2.59979625578436 2.59979625578436 2.59979625578436 2.59979625578436 2.59979625578436 2.59979625578436 2.59979625578436 2.59979625578436 2.59979625578436 2.59979625578436 2.59979625578436 3.29056662479942 2.59979625578436 2.59979625578436 2.59979625578436 2.59979625578436 2.59979625578436 2.59979625578436 2.59979625578436 3.79771147640099 2.59979625578436 3.93904697331096 2.59979625578436 2.59979625578436 2.59979625578436 2.59979625578436 2.59979625578436 2.59979625578436 2.59979625578436 2.59979625578436 2.59979625578436 2.59979625578436 2.59979625578436 2.59979625578436 2.59979625578436 2.59979625578436 2.59979625578436 2.59979625578436 2.59979625578436 2.59979625578436 2.59979625578436 2.59979625578436 2.59979625578436 2.59979625578436 2.59979625578436 2.59979625578436 3.11591032459858 2.59979625578436 2.59979625578436 2.59979625578436 2.59979625578436 3.65775448958064 2.59979625578436 2.59979625578436 2.59979625578436 2.59979625578436 2.59979625578436 3.2004768242502 2.59979625578436 2.59979625578436 2.59979625578436 2.59979625578436 2.59979625578436 2.59979625578436 2.59979625578436 2.59979625578436 2.59979625578436 3.14894040553398 2.59979625578436 2.59979625578436 2.59979625578436 2.59979625578436 2.59979625578436 2.59979625578436 2.59979625578436 2.59979625578436 2.59979625578436 3.28089785406808 2.59979625578436 2.59979625578436 2.59979625578436 2.59979625578436 2.59979625578436 2.59979625578436 2.59979625578436 2.59979625578436 2.59979625578436 2.59979625578436 2.59979625578436 2.59979625578436 2.59979625578436 2.59979625578436 3.78966341899362 2.59979625578436 2.59979625578436 2.59979625578436 2.59979625578436 2.59979625578436 3.14773248614781 2.59979625578436 2.59979625578436 2.59979625578436 3.49579071812971 2.59979625578436 2.59979625578436 3.22347444536885 2.59979625578436 3.65108298856748 2.59979625578436 2.59979625578436 2.59979625578436 2.59979625578436 2.59979625578436 2.59979625578436 2.59979625578436 2.59979625578436 2.59979625578436 2.59979625578436 2.59979625578436 2.59979625578436 2.59979625578436 2.59979625578436 3.39912989984874 3.25815219576688 2.59979625578436 2.59979625578436 2.59979625578436 2.59979625578436 2.59979625578436 2.59979625578436 2.59979625578436 2.59979625578436 3.64215591805989 2.59979625578436 2.59979625578436 2.59979625578436 2.59979625578436 2.59979625578436 2.59979625578436 2.59979625578436 2.59979625578436 2.59979625578436 2.59979625578436 2.59979625578436 2.59979625578436 2.59979625578436 2.59979625578436 3.18142001825098 2.59979625578436 2.59979625578436 2.59979625578436 2.59979625578436 2.59979625578436 2.59979625578436 2.59979625578436 2.59979625578436 2.59979625578436 2.59979625578436 3.60314531494957 2.59979625578436 2.59979625578436 2.59979625578436 2.59979625578436 2.59979625578436 2.59979625578436 2.59979625578436 2.59979625578436 2.59979625578436 2.59979625578436 2.59979625578436 2.59979625578436 2.59979625578436 2.59979625578436 3.07631577613061 2.59979625578436 2.59979625578436 2.59979625578436 2.59979625578436 3.84772481985263 2.59979625578436 2.59979625578436 2.59979625578436 2.59979625578436 2.59979625578436 2.59979625578436 2.59979625578436 2.59979625578436 2.59979625578436 3.46890406481015 2.59979625578436 2.59979625578436 2.59979625578436 2.59979625578436 2.59979625578436 2.59979625578436 2.59979625578436 2.59979625578436 2.59979625578436 2.59979625578436 2.59979625578436 2.59979625578436 2.59979625578436 2.59979625578436 2.59979625578436 2.59979625578436 2.59979625578436 2.59979625578436 2.59979625578436 2.59979625578436 2.59979625578436 2.59979625578436 2.59979625578436 2.59979625578436 2.59979625578436 2.59979625578436 2.59979625578436 2.59979625578436 2.59979625578436 2.59979625578436 2.59979625578436 2.59979625578436 2.59979625578436 2.59979625578436 2.59979625578436 2.59979625578436 2.59979625578436 2.59979625578436 3.32166868968202 2.59979625578436 2.59979625578436 2.59979625578436 2.59979625578436 2.59979625578436 2.59979625578436 2.59979625578436 2.59979625578436 2.59979625578436 2.59979625578436 2.59979625578436 2.59979625578436 2.59979625578436 2.59979625578436 2.59979625578436 3.51213099311162 2.59979625578436 2.59979625578436 2.59979625578436 2.59979625578436 2.59979625578436
Manes.15G119500.v6.1 2.59979625578436 2.59979625578436 2.59979625578436 2.59979625578436 2.59979625578436 2.59979625578436 2.59979625578436 2.59979625578436 2.59979625578436 2.59979625578436 2.59979625578436 2.59979625578436 2.59979625578436 2.59979625578436 2.59979625578436 2.59979625578436 2.59979625578436 2.59979625578436 2.59979625578436 2.59979625578436 2.59979625578436 2.59979625578436 2.59979625578436 2.59979625578436 2.59979625578436 2.59979625578436 2.59979625578436 2.59979625578436 2.59979625578436 2.59979625578436 2.59979625578436 2.59979625578436 2.59979625578436 2.59979625578436 2.59979625578436 2.59979625578436 2.59979625578436 2.59979625578436 2.59979625578436 2.59979625578436 2.59979625578436 2.59979625578436 2.59979625578436 2.59979625578436 2.59979625578436 2.59979625578436 2.59979625578436 2.59979625578436 2.59979625578436 2.59979625578436 2.59979625578436 2.59979625578436 2.59979625578436 2.59979625578436 2.59979625578436 2.59979625578436 2.59979625578436 2.59979625578436 2.59979625578436 2.59979625578436 2.59979625578436 2.59979625578436 2.59979625578436 2.59979625578436 2.59979625578436 2.59979625578436 2.59979625578436 2.59979625578436 2.59979625578436 2.59979625578436 2.59979625578436 2.59979625578436 2.59979625578436 2.59979625578436 2.59979625578436 2.59979625578436 2.59979625578436 2.59979625578436 2.59979625578436 2.59979625578436 2.59979625578436 2.59979625578436 2.59979625578436 2.59979625578436 2.59979625578436 2.59979625578436 2.59979625578436 2.59979625578436 2.59979625578436 2.59979625578436 2.59979625578436 2.59979625578436 2.59979625578436 2.59979625578436 2.59979625578436 2.59979625578436 2.59979625578436 2.59979625578436 2.59979625578436 2.59979625578436 2.59979625578436 2.59979625578436 2.59979625578436 2.59979625578436 2.59979625578436 2.59979625578436 2.59979625578436 2.59979625578436 2.59979625578436 2.59979625578436 2.59979625578436 2.59979625578436 2.59979625578436 2.59979625578436 2.59979625578436 2.59979625578436 2.59979625578436 2.59979625578436 2.59979625578436 2.59979625578436 2.59979625578436 2.59979625578436 2.59979625578436 2.59979625578436 2.59979625578436 2.59979625578436 2.59979625578436 2.59979625578436 2.59979625578436 2.59979625578436 2.59979625578436 2.59979625578436 2.59979625578436 2.59979625578436 2.59979625578436 2.59979625578436 2.59979625578436 2.59979625578436 2.59979625578436 2.59979625578436 2.59979625578436 2.59979625578436 2.59979625578436 2.59979625578436 2.59979625578436 2.59979625578436 2.59979625578436 2.59979625578436 2.59979625578436 2.59979625578436 2.59979625578436 2.59979625578436 2.59979625578436 2.59979625578436 2.59979625578436 2.59979625578436 2.59979625578436 2.59979625578436 2.59979625578436 2.59979625578436 2.59979625578436 2.59979625578436 2.59979625578436 2.59979625578436 2.59979625578436 2.59979625578436 2.59979625578436 2.59979625578436 2.59979625578436 2.59979625578436 2.59979625578436 2.59979625578436 2.59979625578436 2.59979625578436 2.59979625578436 2.59979625578436 2.59979625578436 2.59979625578436 2.59979625578436 2.59979625578436 2.59979625578436 2.59979625578436 2.59979625578436 2.59979625578436 2.59979625578436 2.59979625578436 2.59979625578436 2.59979625578436 2.59979625578436 2.59979625578436 2.59979625578436 2.59979625578436 2.59979625578436 2.59979625578436 2.59979625578436 2.59979625578436 2.59979625578436 2.59979625578436 2.59979625578436 2.59979625578436 2.59979625578436 2.59979625578436 2.59979625578436 2.59979625578436 2.59979625578436 2.59979625578436 2.59979625578436 2.59979625578436 2.59979625578436 2.59979625578436 2.59979625578436 2.59979625578436 2.59979625578436 2.59979625578436 2.59979625578436 3.30507518886183 2.59979625578436 2.59979625578436 2.59979625578436 2.59979625578436 2.59979625578436 2.59979625578436 2.59979625578436 2.59979625578436 2.59979625578436 2.59979625578436 2.59979625578436 2.59979625578436 2.59979625578436 2.59979625578436 2.59979625578436 2.59979625578436 2.59979625578436 2.59979625578436 2.59979625578436 2.59979625578436 2.59979625578436 2.59979625578436 2.59979625578436 2.59979625578436 2.59979625578436 2.59979625578436 2.59979625578436 3.07492497937578 2.59979625578436 2.59979625578436 2.59979625578436 2.59979625578436 2.59979625578436 2.59979625578436 2.59979625578436 2.59979625578436 2.59979625578436 2.59979625578436 2.59979625578436 2.59979625578436 2.59979625578436 2.59979625578436 2.59979625578436 2.59979625578436 2.59979625578436 2.59979625578436 2.59979625578436 3.23387456029662 2.59979625578436 2.59979625578436 2.59979625578436 2.59979625578436 2.59979625578436 2.59979625578436 2.59979625578436 2.59979625578436 2.59979625578436 2.59979625578436 2.59979625578436 2.59979625578436 2.59979625578436 2.59979625578436 2.59979625578436 2.59979625578436 2.59979625578436 2.59979625578436 2.59979625578436 2.59979625578436 2.59979625578436 2.59979625578436 2.59979625578436 2.59979625578436 2.59979625578436 2.59979625578436 2.59979625578436 2.59979625578436 2.59979625578436 2.59979625578436 2.59979625578436 2.59979625578436 2.59979625578436 2.59979625578436 2.59979625578436 2.59979625578436 2.59979625578436 2.59979625578436 2.59979625578436 2.59979625578436 2.59979625578436 2.59979625578436 2.59979625578436 2.59979625578436 2.59979625578436 2.59979625578436 2.59979625578436 2.59979625578436 2.59979625578436 2.59979625578436 2.59979625578436 2.59979625578436 2.59979625578436 2.59979625578436 2.59979625578436 2.59979625578436 2.59979625578436 2.59979625578436 2.59979625578436 2.59979625578436 2.59979625578436 2.59979625578436 2.59979625578436 2.59979625578436 2.59979625578436 2.59979625578436 2.59979625578436 2.59979625578436 2.59979625578436 2.59979625578436 2.59979625578436 2.59979625578436 2.59979625578436 2.59979625578436 2.59979625578436 2.59979625578436 2.59979625578436 2.59979625578436 2.59979625578436 2.59979625578436 2.59979625578436 2.59979625578436 2.59979625578436 2.59979625578436 2.59979625578436 3.25631718321301 2.59979625578436 2.59979625578436 2.59979625578436 2.59979625578436 2.59979625578436 2.59979625578436 2.59979625578436 3.06075262526231 2.59979625578436 2.59979625578436 2.59979625578436 2.59979625578436 2.59979625578436 2.59979625578436 2.59979625578436 2.59979625578436 2.59979625578436 2.59979625578436 2.59979625578436 2.59979625578436 2.59979625578436 2.59979625578436 2.59979625578436 2.59979625578436 2.59979625578436 2.59979625578436 2.59979625578436 2.59979625578436 2.59979625578436 2.59979625578436 2.59979625578436 2.59979625578436 2.59979625578436 2.59979625578436 2.59979625578436 2.59979625578436 2.59979625578436 2.59979625578436 2.59979625578436 2.59979625578436 2.59979625578436 2.59979625578436 2.59979625578436 2.59979625578436 2.59979625578436 2.59979625578436 2.59979625578436 2.59979625578436 2.59979625578436 2.59979625578436 2.59979625578436 2.59979625578436 2.59979625578436 2.59979625578436 2.59979625578436 2.59979625578436 2.59979625578436 2.59979625578436 2.59979625578436 2.59979625578436 2.59979625578436 2.59979625578436 2.59979625578436 2.59979625578436 2.59979625578436 2.59979625578436 2.59979625578436 2.59979625578436 2.59979625578436 2.59979625578436 2.59979625578436 2.59979625578436 2.59979625578436 2.59979625578436 2.59979625578436 2.59979625578436 2.59979625578436 2.59979625578436 2.59979625578436 2.59979625578436 2.59979625578436 2.59979625578436 2.59979625578436 2.59979625578436 2.59979625578436 2.59979625578436 2.59979625578436 2.59979625578436 2.59979625578436 2.59979625578436 2.59979625578436 2.59979625578436 2.59979625578436 2.59979625578436 2.59979625578436 2.59979625578436 2.59979625578436 2.59979625578436 2.59979625578436 2.59979625578436 2.59979625578436 2.59979625578436 2.59979625578436 2.59979625578436 2.59979625578436 2.59979625578436 2.59979625578436 2.59979625578436 2.59979625578436 2.59979625578436 2.59979625578436 2.59979625578436 2.59979625578436 2.59979625578436 2.59979625578436 2.59979625578436 2.59979625578436 2.59979625578436 2.59979625578436 2.59979625578436 2.59979625578436 2.59979625578436 2.59979625578436 2.59979625578436 2.59979625578436 2.59979625578436 2.59979625578436 2.59979625578436 2.59979625578436 2.59979625578436 2.59979625578436 2.59979625578436 2.59979625578436 2.59979625578436 2.59979625578436 2.59979625578436 2.59979625578436 2.59979625578436 2.59979625578436 2.59979625578436 2.59979625578436 2.59979625578436 2.59979625578436 2.59979625578436 2.59979625578436 2.59979625578436 2.59979625578436 2.59979625578436 2.59979625578436 2.59979625578436 2.59979625578436 2.59979625578436 2.59979625578436 2.59979625578436 2.59979625578436 2.59979625578436 2.59979625578436 2.59979625578436 2.59979625578436 2.59979625578436 2.59979625578436 2.59979625578436 2.59979625578436 2.59979625578436 2.59979625578436 2.59979625578436 2.59979625578436 2.59979625578436 2.59979625578436 2.59979625578436 2.59979625578436 2.59979625578436 2.59979625578436 2.59979625578436 2.59979625578436 2.59979625578436 2.59979625578436 2.59979625578436 2.59979625578436 2.59979625578436 2.59979625578436 2.59979625578436 2.59979625578436 2.59979625578436 2.59979625578436 2.59979625578436 2.59979625578436 2.59979625578436 2.59979625578436 2.59979625578436 2.59979625578436 2.59979625578436 2.59979625578436 2.59979625578436 2.59979625578436 2.59979625578436 2.59979625578436 2.59979625578436 2.59979625578436 2.59979625578436 2.59979625578436 2.59979625578436 2.59979625578436 2.59979625578436 2.59979625578436 2.59979625578436 2.59979625578436 2.59979625578436 2.59979625578436 2.59979625578436 2.59979625578436 2.59979625578436 2.59979625578436 2.59979625578436 2.59979625578436 2.59979625578436 2.59979625578436 2.59979625578436 2.59979625578436 2.59979625578436 2.59979625578436 2.59979625578436 2.59979625578436 2.59979625578436 2.59979625578436 2.59979625578436 2.59979625578436 2.59979625578436 2.59979625578436 2.59979625578436 2.59979625578436 2.59979625578436 2.59979625578436 2.59979625578436 2.59979625578436 2.59979625578436 2.59979625578436 2.59979625578436 2.59979625578436 2.59979625578436 2.59979625578436 2.59979625578436 2.59979625578436 2.59979625578436 2.59979625578436 2.59979625578436 2.59979625578436 2.59979625578436 2.59979625578436 2.59979625578436 2.59979625578436 2.59979625578436 2.59979625578436 2.59979625578436 2.59979625578436 2.59979625578436 2.59979625578436 2.59979625578436 2.59979625578436 2.59979625578436 2.59979625578436 2.59979625578436 2.59979625578436 2.59979625578436 2.59979625578436 2.59979625578436 2.59979625578436 2.59979625578436 2.59979625578436 2.59979625578436 2.59979625578436 2.59979625578436 2.59979625578436 2.59979625578436 2.59979625578436 2.59979625578436 2.59979625578436 2.59979625578436 2.59979625578436 2.59979625578436 2.59979625578436 2.59979625578436 2.59979625578436 2.59979625578436 2.59979625578436 2.59979625578436 2.59979625578436 2.59979625578436 2.59979625578436 2.59979625578436 2.59979625578436 2.59979625578436 2.59979625578436 2.59979625578436 2.59979625578436 2.59979625578436 2.59979625578436 2.59979625578436 3.09747954102011 2.59979625578436 2.59979625578436 2.59979625578436 2.59979625578436 2.59979625578436 2.59979625578436 2.59979625578436 2.59979625578436 2.59979625578436 2.59979625578436 2.59979625578436 2.59979625578436 2.59979625578436 2.59979625578436 2.59979625578436 2.59979625578436 2.59979625578436 2.59979625578436 2.59979625578436 2.59979625578436 2.59979625578436 2.59979625578436 2.59979625578436 2.59979625578436 2.59979625578436 2.59979625578436 2.59979625578436 2.59979625578436 2.59979625578436 2.59979625578436 2.59979625578436 2.59979625578436 2.59979625578436 2.59979625578436 2.59979625578436 2.59979625578436 2.59979625578436 2.59979625578436 2.59979625578436 2.59979625578436 2.59979625578436 2.59979625578436 2.59979625578436 2.59979625578436 2.59979625578436 2.59979625578436 2.59979625578436 2.59979625578436 2.59979625578436 2.59979625578436 2.59979625578436 2.59979625578436 2.59979625578436 2.59979625578436 2.59979625578436 2.59979625578436 2.59979625578436 2.59979625578436 2.59979625578436 2.59979625578436 2.59979625578436 2.59979625578436 2.59979625578436 2.59979625578436 2.59979625578436 2.59979625578436 2.59979625578436 2.59979625578436 2.59979625578436 2.59979625578436 2.59979625578436 2.59979625578436 2.59979625578436 2.59979625578436 2.59979625578436 2.59979625578436 2.59979625578436 2.59979625578436 2.59979625578436 2.59979625578436 2.59979625578436 2.59979625578436 2.59979625578436 2.59979625578436 2.59979625578436 2.59979625578436 3.19153549401571 2.59979625578436 2.59979625578436 2.59979625578436 2.59979625578436 2.59979625578436 2.59979625578436 2.59979625578436 2.59979625578436 2.59979625578436 2.59979625578436 2.59979625578436 2.59979625578436 2.59979625578436 2.59979625578436 2.59979625578436 2.59979625578436 2.59979625578436 2.59979625578436 2.59979625578436 2.59979625578436 2.59979625578436 2.59979625578436
Manes.15G119600.v6.1 2.59979625578436 2.59979625578436 2.59979625578436 2.59979625578436 2.59979625578436 2.59979625578436 2.59979625578436 2.59979625578436 2.59979625578436 2.59979625578436 2.59979625578436 2.59979625578436 2.59979625578436 2.59979625578436 2.59979625578436 2.59979625578436 2.59979625578436 2.59979625578436 2.59979625578436 2.59979625578436 2.59979625578436 2.59979625578436 2.59979625578436 2.59979625578436 2.59979625578436 2.59979625578436 2.59979625578436 2.59979625578436 2.59979625578436 2.59979625578436 2.59979625578436 2.59979625578436 2.59979625578436 2.59979625578436 2.59979625578436 2.59979625578436 2.59979625578436 2.59979625578436 2.59979625578436 2.59979625578436 2.59979625578436 2.59979625578436 2.59979625578436 2.59979625578436 2.59979625578436 2.59979625578436 2.59979625578436 2.59979625578436 2.59979625578436 2.59979625578436 2.59979625578436 2.59979625578436 2.59979625578436 2.59979625578436 2.59979625578436 2.59979625578436 2.59979625578436 2.59979625578436 2.59979625578436 2.59979625578436 2.59979625578436 2.59979625578436 2.59979625578436 2.59979625578436 2.59979625578436 2.59979625578436 2.59979625578436 2.59979625578436 2.59979625578436 2.59979625578436 2.59979625578436 2.59979625578436 2.59979625578436 2.59979625578436 2.59979625578436 2.59979625578436 2.59979625578436 2.59979625578436 2.59979625578436 2.59979625578436 2.59979625578436 2.59979625578436 2.59979625578436 2.59979625578436 2.59979625578436 2.59979625578436 2.59979625578436 2.59979625578436 2.59979625578436 2.59979625578436 2.59979625578436 2.59979625578436 2.59979625578436 2.59979625578436 2.59979625578436 2.59979625578436 2.59979625578436 2.59979625578436 2.59979625578436 2.59979625578436 2.59979625578436 2.59979625578436 2.59979625578436 2.59979625578436 2.59979625578436 2.59979625578436 2.59979625578436 2.59979625578436 2.59979625578436 2.59979625578436 2.59979625578436 2.59979625578436 2.59979625578436 2.59979625578436 2.59979625578436 2.59979625578436 2.59979625578436 2.59979625578436 2.59979625578436 2.59979625578436 2.59979625578436 2.59979625578436 2.59979625578436 2.59979625578436 2.59979625578436 2.59979625578436 2.59979625578436 2.59979625578436 2.59979625578436 2.59979625578436 2.59979625578436 2.59979625578436 2.59979625578436 2.59979625578436 2.59979625578436 2.59979625578436 2.59979625578436 2.59979625578436 2.59979625578436 2.59979625578436 2.59979625578436 2.59979625578436 2.59979625578436 2.59979625578436 2.59979625578436 2.59979625578436 2.59979625578436 2.59979625578436 2.59979625578436 2.59979625578436 2.59979625578436 2.59979625578436 2.59979625578436 2.59979625578436 2.59979625578436 2.59979625578436 2.59979625578436 2.59979625578436 2.59979625578436 2.59979625578436 2.59979625578436 2.59979625578436 2.59979625578436 2.59979625578436 2.59979625578436 2.59979625578436 2.59979625578436 2.59979625578436 2.59979625578436 2.59979625578436 2.59979625578436 2.59979625578436 2.59979625578436 2.59979625578436 2.59979625578436 2.59979625578436 2.59979625578436 2.59979625578436 2.59979625578436 2.59979625578436 2.59979625578436 2.59979625578436 2.59979625578436 2.59979625578436 2.59979625578436 2.59979625578436 2.59979625578436 2.59979625578436 2.59979625578436 2.59979625578436 2.59979625578436 2.59979625578436 2.59979625578436 2.59979625578436 2.59979625578436 2.59979625578436 2.59979625578436 2.59979625578436 2.59979625578436 2.59979625578436 2.59979625578436 2.59979625578436 2.59979625578436 2.59979625578436 2.59979625578436 2.59979625578436 2.59979625578436 2.59979625578436 2.59979625578436 2.59979625578436 2.59979625578436 2.59979625578436 2.59979625578436 2.59979625578436 2.59979625578436 2.59979625578436 2.59979625578436 2.59979625578436 2.59979625578436 2.59979625578436 2.59979625578436 2.59979625578436 2.59979625578436 2.59979625578436 2.59979625578436 2.59979625578436 2.59979625578436 2.59979625578436 2.59979625578436 2.59979625578436 2.59979625578436 2.59979625578436 2.59979625578436 2.59979625578436 2.59979625578436 2.59979625578436 2.59979625578436 2.59979625578436 2.59979625578436 2.59979625578436 2.59979625578436 2.59979625578436 2.59979625578436 2.59979625578436 2.59979625578436 2.59979625578436 2.59979625578436 2.59979625578436 2.59979625578436 3.06159220116022 2.59979625578436 2.59979625578436 2.59979625578436 2.59979625578436 2.59979625578436 2.59979625578436 2.59979625578436 2.59979625578436 2.59979625578436 2.59979625578436 2.59979625578436 2.59979625578436 2.59979625578436 2.59979625578436 2.59979625578436 2.59979625578436 2.59979625578436 2.59979625578436 2.59979625578436 2.59979625578436 2.59979625578436 2.59979625578436 2.59979625578436 2.59979625578436 2.59979625578436 2.59979625578436 2.59979625578436 2.59979625578436 2.59979625578436 2.59979625578436 2.59979625578436 2.59979625578436 2.59979625578436 2.59979625578436 2.59979625578436 2.59979625578436 2.59979625578436 2.59979625578436 2.59979625578436 2.59979625578436 2.59979625578436 2.59979625578436 2.59979625578436 2.59979625578436 2.59979625578436 2.59979625578436 2.59979625578436 2.59979625578436 2.59979625578436 2.59979625578436 2.59979625578436 2.59979625578436 2.59979625578436 2.59979625578436 2.59979625578436 2.59979625578436 2.59979625578436 2.59979625578436 2.59979625578436 2.59979625578436 2.59979625578436 2.59979625578436 2.59979625578436 2.59979625578436 2.59979625578436 2.59979625578436 2.59979625578436 2.59979625578436 2.59979625578436 2.59979625578436 2.59979625578436 2.59979625578436 2.59979625578436 2.59979625578436 2.59979625578436 2.59979625578436 2.59979625578436 2.59979625578436 2.59979625578436 2.59979625578436 2.59979625578436 2.59979625578436 2.59979625578436 2.59979625578436 2.59979625578436 2.59979625578436 2.59979625578436 2.59979625578436 2.59979625578436 2.59979625578436 2.59979625578436 2.59979625578436 2.59979625578436 2.59979625578436 2.59979625578436 2.59979625578436 2.59979625578436 2.59979625578436 2.59979625578436 2.59979625578436 2.59979625578436 2.59979625578436 2.59979625578436 2.59979625578436 2.59979625578436 2.59979625578436 2.59979625578436 2.59979625578436 2.59979625578436 2.59979625578436 2.59979625578436 2.59979625578436 2.59979625578436 2.59979625578436 2.59979625578436 2.59979625578436 2.59979625578436 2.59979625578436 2.59979625578436 2.59979625578436 2.59979625578436 2.59979625578436 2.59979625578436 2.59979625578436 2.59979625578436 2.59979625578436 2.59979625578436 2.59979625578436 2.59979625578436 2.59979625578436 2.59979625578436 2.59979625578436 2.59979625578436 2.59979625578436 2.59979625578436 2.59979625578436 2.59979625578436 2.59979625578436 2.59979625578436 2.59979625578436 2.59979625578436 2.59979625578436 2.59979625578436 2.59979625578436 2.59979625578436 2.59979625578436 2.59979625578436 2.59979625578436 2.59979625578436 2.59979625578436 2.59979625578436 2.59979625578436 2.59979625578436 2.59979625578436 2.59979625578436 2.59979625578436 2.59979625578436 2.59979625578436 2.59979625578436 2.59979625578436 2.59979625578436 2.59979625578436 2.59979625578436 2.59979625578436 2.59979625578436 2.59979625578436 2.59979625578436 2.59979625578436 2.59979625578436 2.59979625578436 2.59979625578436 2.59979625578436 2.59979625578436 2.59979625578436 2.59979625578436 2.59979625578436 2.59979625578436 2.59979625578436 2.59979625578436 2.59979625578436 2.59979625578436 2.59979625578436 2.59979625578436 2.59979625578436 2.59979625578436 2.59979625578436 2.59979625578436 2.59979625578436 2.59979625578436 2.59979625578436 2.59979625578436 2.59979625578436 2.59979625578436 2.59979625578436 2.59979625578436 2.59979625578436 2.59979625578436 2.59979625578436 2.59979625578436 2.59979625578436 2.59979625578436 2.59979625578436 2.59979625578436 2.59979625578436 2.59979625578436 2.59979625578436 2.59979625578436 2.59979625578436 2.59979625578436 2.59979625578436 2.59979625578436 2.59979625578436 2.59979625578436 2.59979625578436 2.59979625578436 2.59979625578436 2.59979625578436 2.59979625578436 2.59979625578436 2.59979625578436 2.59979625578436 2.59979625578436 2.59979625578436 2.59979625578436 2.59979625578436 2.59979625578436 2.59979625578436 2.59979625578436 2.59979625578436 2.59979625578436 2.59979625578436 2.59979625578436 2.59979625578436 2.59979625578436 2.59979625578436 2.59979625578436 2.59979625578436 2.59979625578436 2.59979625578436 2.59979625578436 2.59979625578436 2.59979625578436 2.59979625578436 2.59979625578436 2.59979625578436 2.59979625578436 2.59979625578436 2.59979625578436 2.59979625578436 2.59979625578436 2.59979625578436 2.59979625578436 2.59979625578436 2.59979625578436 2.59979625578436 2.59979625578436 2.59979625578436 2.59979625578436 2.59979625578436 2.59979625578436 2.59979625578436 2.59979625578436 2.59979625578436 2.59979625578436 2.59979625578436 2.59979625578436 2.59979625578436 2.59979625578436 2.59979625578436 2.59979625578436 2.59979625578436 2.59979625578436 2.59979625578436 2.59979625578436 2.59979625578436 2.59979625578436 2.59979625578436 2.59979625578436 2.59979625578436 2.59979625578436 2.59979625578436 2.59979625578436 3.08499272863383 2.59979625578436 2.59979625578436 2.59979625578436 2.59979625578436 2.59979625578436 2.59979625578436 2.59979625578436 2.59979625578436 2.59979625578436 2.59979625578436 2.59979625578436 2.59979625578436 2.59979625578436 2.59979625578436 2.59979625578436 2.59979625578436 2.59979625578436 2.59979625578436 2.59979625578436 2.59979625578436 2.59979625578436 2.59979625578436 2.59979625578436 2.59979625578436 2.59979625578436 2.59979625578436 2.59979625578436 2.59979625578436 2.59979625578436 2.59979625578436 2.59979625578436 2.59979625578436 2.59979625578436 2.59979625578436 2.59979625578436 2.59979625578436 2.59979625578436 2.59979625578436 2.59979625578436 2.59979625578436 2.59979625578436 2.59979625578436 2.59979625578436 2.59979625578436 2.59979625578436 2.59979625578436 2.59979625578436 2.59979625578436 2.59979625578436 2.59979625578436 2.59979625578436 2.59979625578436 2.59979625578436 2.59979625578436 2.59979625578436 2.59979625578436 2.59979625578436 2.59979625578436 2.59979625578436 2.59979625578436 2.59979625578436 2.59979625578436 2.59979625578436 2.59979625578436 2.59979625578436 2.59979625578436 2.59979625578436 2.59979625578436 2.59979625578436 2.59979625578436 2.59979625578436 2.59979625578436 2.59979625578436 2.59979625578436 2.59979625578436 2.59979625578436 2.59979625578436 2.59979625578436 2.59979625578436 2.59979625578436 2.59979625578436 2.59979625578436 2.59979625578436 2.59979625578436 2.59979625578436 2.59979625578436 2.59979625578436 2.59979625578436 2.59979625578436 2.59979625578436 2.59979625578436 2.59979625578436 2.59979625578436 2.59979625578436 2.59979625578436 2.59979625578436 2.59979625578436 2.59979625578436 2.59979625578436 2.59979625578436 2.59979625578436 2.59979625578436 2.59979625578436 2.59979625578436 2.59979625578436 2.59979625578436 2.59979625578436 2.59979625578436 2.59979625578436 2.59979625578436 2.59979625578436 2.59979625578436 2.59979625578436 2.59979625578436 2.59979625578436 2.59979625578436 2.59979625578436 2.59979625578436 2.59979625578436 2.59979625578436 2.59979625578436 2.59979625578436 2.59979625578436 2.59979625578436 2.59979625578436 2.59979625578436 2.59979625578436 2.59979625578436 2.59979625578436 2.59979625578436 2.59979625578436 2.59979625578436 2.59979625578436 2.59979625578436 2.59979625578436 2.59979625578436 2.59979625578436 2.59979625578436 2.59979625578436 2.59979625578436 2.59979625578436 2.59979625578436 2.59979625578436 2.59979625578436 2.59979625578436 2.59979625578436 2.59979625578436 2.59979625578436 2.59979625578436 2.59979625578436 2.59979625578436 2.59979625578436 2.59979625578436 2.59979625578436 2.59979625578436 2.59979625578436 2.59979625578436 2.59979625578436 2.59979625578436 2.59979625578436 2.59979625578436 2.59979625578436 2.59979625578436 2.59979625578436 2.59979625578436 2.59979625578436 2.59979625578436 2.59979625578436 2.59979625578436 2.59979625578436 2.59979625578436 2.59979625578436 2.59979625578436 2.59979625578436 2.59979625578436 2.59979625578436 2.59979625578436 2.59979625578436 2.59979625578436 2.59979625578436 2.59979625578436 2.59979625578436 2.59979625578436 2.59979625578436 2.59979625578436 2.59979625578436 2.59979625578436 2.59979625578436 2.59979625578436 2.59979625578436 2.59979625578436 2.59979625578436 2.59979625578436 2.59979625578436 2.59979625578436 2.59979625578436 2.59979625578436 2.59979625578436 2.59979625578436 2.59979625578436 2.59979625578436 2.59979625578436 2.59979625578436 2.59979625578436 2.59979625578436 2.59979625578436 2.59979625578436 2.59979625578436 2.59979625578436 2.59979625578436 2.59979625578436 2.59979625578436 2.59979625578436 2.59979625578436 2.59979625578436 2.59979625578436 2.59979625578436 2.59979625578436 2.59979625578436 2.59979625578436 2.59979625578436 2.59979625578436 2.59979625578436 2.59979625578436 2.59979625578436
Manes.15G119700.v6.1 4.00019401878903 6.0690980274649 4.87665219905209 3.75038115458394 3.84804716680082 5.03776185045345 4.27996530156339 6.42227893381687 3.49376837325421 3.73003826736833 4.64954709863852 4.54779363222009 5.84157699827674 3.77649929472813 3.67292777971638 4.55019152913346 6.21619313392057 6.11852994097138 3.27626599380655 4.15669568736146 5.4806679469583 3.52016582779557 6.45041650076504 4.05286191379818 4.56504331854367 6.03152629283494 6.82997523065996 6.88544863481438 4.81928758069193 2.59979625578436 4.5283730152647 5.13897528352034 6.1873370608316 4.2108722004467 4.08643227781096 4.70007979227283 6.59299961002928 7.36594030778399 5.34824383107674 3.68399644396397 4.83701052737507 5.47604092269407 6.08734891222565 3.76574463858324 4.12322119172837 4.80153556614539 6.34889738770566 6.52187945545537 3.96855627745452 4.1714907707322 3.72125054226671 5.62177953600032 5.28551021565055 4.82214572946004 4.36570977807883 3.55678748547211 6.75418200262303 6.29813767947624 4.8853731131591 4.23106942644954 5.08896233257661 5.79710257992854 6.14043185182131 6.32364397525139 3.69089779392592 3.36272545837779 6.48924249399583 5.9114248397532 5.46188905029299 4.07461972269401 4.56109185446289 6.74188200684535 6.09960467512833 5.36305375509599 4.35439551718836 4.21477962923793 4.18402344331102 6.35920464198048 3.77811259546182 3.8191814651747 4.54180703342426 4.898447320154 7.10723828052013 4.3442373566854 4.12809285298541 4.93591418478946 5.9370766357469 6.80109827123911 3.94591027918717 4.20084564656664 4.00876840603554 5.77838162614445 6.47426245269935 4.9568465805822 5.6713578930303 4.05595217140846 4.59882786329015 5.47715730039927 4.81959431793221 3.73479306234231 3.27454701011887 4.21070890460826 5.65297582216944 5.05301542975981 2.59979625578436 3.32834234306411 5.01036423976275 5.51616717666133 7.19298263435233 4.2670741884763 3.6939030069005 4.29779849971509 3.68171689201056 6.39803071599487 2.59979625578436 4.75706016940606 4.12926230773131 5.36239779893747 6.37525976330527 2.59979625578436 4.38370706225184 4.97712603837801 4.90133152106209 5.1113616708102 3.7956450785681 3.71922188825181 3.64047583210619 4.35050844340886 6.22887491053627 3.53930605846071 3.8983952692516 3.42111300273466 5.10865315936598 5.00460209965146 2.59979625578436 4.12814473248118 4.71146998679297 4.94247161588581 6.51263206341818 4.12443202986697 3.51812105738734 3.91839086569972 5.2028800334691 4.77767531044133 3.98424667947623 4.92344903699523 4.05014881283576 4.22479013760746 5.11822372592557 2.59979625578436 3.5958917857355 4.16736727768069 4.41225269808406 5.14618806980501 3.18288021682041 3.26459823700284 4.48910463378926 4.03199230401146 5.75247265169736 3.61183965644603 2.59979625578436 3.74089425304051 5.2865750132956 5.31636433038985 4.22510445439805 3.12023197235027 2.59979625578436 4.53145890799324 2.59979625578436 3.99632301936918 4.17073003022522 3.65507811070983 5.1530290717259 4.44807592573455 3.90465114047021 4.35643262687796 3.83205261801493 5.10296382552701 5.55923690955981 2.59979625578436 3.79604160691808 5.23281839965968 3.63241239287788 5.77427382465149 3.82362577113951 4.40474000062571 4.30739123516837 5.35393920280495 4.76299172366203 4.24920014163157 4.55362961607979 4.96140029848988 3.85561168854164 5.58584096500439 5.48114883310664 3.90641286149166 3.09039111622633 3.65946978543165 5.80960121532018 5.7296616006535 4.30390898383858 4.6730162369215 4.37805582473445 5.48808458497064 5.17879289931608 4.40806397521063 3.41151332783018 4.29273045318865 5.7283732668295 5.52540564738874 3.77367409578493 3.61601505343628 4.9888905982711 5.43152520520103 5.75655821677465 5.72265945249516 3.88939346655647 4.06296943117753 4.54549579850851 6.20768747780669 4.13490006476209 3.5424647413453 4.02656746264684 5.51865580489698 5.46226591293905 3.93959578482285 2.59979625578436 3.87965913939567 4.72669514704258 5.89244354830125 4.63518948597247 3.888154466523 3.63022623727667 5.78216247416831 5.8526360122515 4.57059290128763 3.60804605994223 7.41693668449123 7.90796689495852 7.38521068113035 6.88983253992634 6.7810251102166 6.1031985483198 8.52473744524214 6.93048758723775 6.44168018930196 6.65092824626166 6.06046253478909 7.63916123319631 6.74988845482551 6.11348101114059 6.19310121667978 6.27345235037307 7.95478828247129 7.44157035817327 7.32701113306758 5.07827029939679 6.22678473642033 7.68595467595528 6.05445699825712 6.63021019942706 6.38342110730459 6.114012676702 8.33887278538336 7.00569985875526 6.18174752335345 6.25262772743753 6.38505647980102 7.78685466547469 8.37246068766546 5.43862471474095 6.09475829859528 7.54106211481814 8.1966376830719 8.34259594586266 6.96430845261804 6.54989675130153 2.59979625578436 5.05093769552864 5.65602479778076 6.83012848995069 4.41726639727196 4.04855430503372 5.51383146165876 4.72457030378193 6.94698410067189 4.15834573979964 3.67127404849583 5.76585192015649 3.73524452583331 6.27889978849026 5.05183070802935 4.36794739559068 5.41645637358652 5.29847897168905 5.43706277125682 4.94740677396116 4.44102364689995 5.78331716623854 5.5628155725986 6.69294465065892 4.62332069599525 4.05051050385255 4.88910084415642 5.33713084975905 7.73693470425231 4.66394633471093 4.24916743730892 3.95544129396137 5.19318929829712 6.11315655883387 4.39453026483815 5.67289533477974 4.37865523253573 5.30789527603867 6.261303830767 4.96290732425558 3.45416095825858 5.06699356904372 4.86172729125273 5.84419410200926 4.20268331504518 4.4821280364299 3.72774205775371 5.76880586830665 5.57026919608559 3.94931479262271 4.27485935342289 4.31519820771337 4.9918437453765 7.44600359926731 4.45459824340433 2.59979625578436 3.87794310174846 5.08979661837447 5.5238884983599 4.04444517591475 4.3519288951592 4.48798103486455 5.14625172838906 6.95012757557827 4.54807081784639 3.64827329451709 4.02754722630839 6.96815505190782 6.62550409783619 4.6080964384032 5.47075116932672 4.59274071790841 5.67229732816469 7.71739246325199 5.17607013313503 4.42540761519152 4.87789217390752 4.16692819130673 6.48410218031487 5.88958760673177 4.34340314449721 7.839200056984 7.24197267317006 8.12073555758416 4.85093429676372 4.7486374420555 4.12309769938728 5.20639742943762 5.97534594987633 5.19191218009385 4.65652744434901 4.11702790825811 4.61669516804453 5.61004738581149 4.88141738794279 4.46447550264307 3.78557590897218 4.71005479575199 4.36400799834302 5.16153163111954 4.6600052044993 3.70658880821109 4.96154720375339 4.77706168812715 5.23045804422896 4.36315426171649 4.21903534029838 4.54885939170051 4.18666178930512 6.61198245945371 4.53967482200278 4.28518843906567 6.40885797863268 7.73106494542753 2.59979625578436 6.65390473460447 4.03287503074016 4.01045299094412 4.4569336025263 5.27456685370211 3.89192765722892 3.77334939914147 5.43862247409532 4.55270191023577 7.74102877177799 4.22545807574208 3.24419192203211 5.08132161596857 5.30742529430905 6.63218944479361 4.09455551695115 4.48568908856235 4.91168002997102 5.79362454209212 5.77320241562628 3.49715164307647 3.83442524014033 4.78296470796942 5.36150805206907 5.70202104110173 2.59979625578436 3.96263837881076 4.63262085980325 4.63849307564165 6.01602934481803 3.39541109862574 4.31536024767604 4.35177877855486 4.39134835745523 5.59392596011705 4.114250486793 3.19993551182426 5.40036993550603 4.22372456729715 6.44577194332692 4.60750171083536 4.21785742444909 3.58226589904918 5.1420739475851 6.44402384650502 4.65923374947497 3.43507825794058 4.64821731345267 5.24033010797451 4.85657396376925 4.72049628708444 3.61356183406947 4.90570579055344 4.78166388305991 6.17142666368265 3.91499129690811 5.29970810755228 4.57844373556826 4.834925092345 5.09100787901007 4.28602391322598 4.17181234696047 4.69761813607275 4.72963692121701 6.0465591269994 3.89543908577048 3.40965391507048 4.21666727200979 5.50538777309181 7.26517664922058 3.90028902443554 3.47010227507714 5.23090114676624 6.44637382635964 6.29989197600003 4.75844334136187 4.60780961642945 7.16889765522107 4.79427800519356 4.63024924495508 6.50065134479891 3.98797993311362 4.18376659517731 4.34094852502324 5.105746138971 6.40600132385578 3.4884732644141 4.68696724505273 4.0753274338864 5.72686194427488 8.15853986401694 3.37541245998031 3.29459327228905 4.17477670351442 2.59979625578436 7.23984844124968 4.25934145628502 3.83118067244782 4.71111729911174 5.91987228312056 5.40655280370977 5.82654063999567 5.48090869494731 4.22952240881057 4.82269245448749 4.63549064566177 6.26371267452293 5.7574764979572 4.5373060117903 4.39911599504966 6.33847403453972 6.3278000172023 6.14042162133994 5.02032295877988 3.44589270512451 6.20334539218472 5.44502075089945 3.32871826849192 4.80691184091319 5.62696071169864 5.20788609347216 6.07155962905341 5.76236195325687 4.89532612589868 5.56137699782595 5.5958977322544 3.82616644787739 4.04605795159376 4.28103312971417 5.11895541669954 5.35034983264363 5.49477513827181 5.22066896939271 5.85347728184449 5.16113943802327 5.78005428091583 4.11982118695135 5.60894965004944 4.08500922753451 5.18476757906662 7.61504233276378 4.96632434037292 5.79491829017896 4.83467908946884 6.02066752714323 5.54589190391676 4.32796366705066 3.92205209737917 4.94148752778155 7.28056891089058 5.52678866588631 4.30706079043654 4.53127354319683 5.42407135245569 6.80945547793595 5.35867992297121 5.52808824165427 4.93547946379605 3.83844866546774 5.72491600711879 6.26447238744289 4.64741481408971 2.59979625578436 4.41840871753194 4.37622755450956 5.01336928407186 4.03016181923884 4.18363575119269 4.44628816343821 5.48986337493089 5.33456621452152 3.90578045158673 3.7849126878936 4.78230111937372 5.01389636995763 6.92577532802716 6.475313148047 4.40893570203337 4.06945102054039 5.05238540547508 4.74399541057762 6.47775489569236 4.1196933579131 3.63668053393566 5.40497034159879 6.69436510321037 6.99442267052641 4.62237165260186 4.78299883139774 5.92959331855107 6.81784238624678 7.49169981706875 4.38901138295444 5.26670725842083 5.55859097385154 4.69461373825044 7.85592500861459 4.20625387689369 4.02726056418837 5.18058693207289 4.98508705211556 7.27622464904529 4.4904797026605 4.13856444306581 4.13918345243204 6.34834164421729 6.65878120766238 4.28870618140801 4.18196899199269 4.6992480643737 6.72149744233757 5.30104516032008 4.75126445469023 4.21480553750013 4.08958618670128 5.48980397436196 6.07303952425592 3.83756148430802 3.3197901182369 4.97628313705333 5.06982354207605 6.17389130905738 4.87180778045192 4.16251252866064 5.37552344376105 6.26497647261464 7.14651115030327 5.24514989327266 4.94213441455714 4.71209149389011 5.42441631976091 5.27642900968583 6.41482252135409 4.07383590671022 4.98147420527033 5.21631662540804 5.60173218834545 4.52490356230634 5.72440515974775 5.68648396343942 7.70367200810848 6.99250590504126 5.57529456883395 4.6491712379868 5.59967726685854 5.11420357548212 5.77481682090605 4.98918488579732 5.89647728004808 4.88795149474964 7.03750330523011 6.65694587449158 4.41050221097096 4.1199758972853 5.72143642355781 6.58016036900035 7.60050221532048 3.41195457515195 4.098100321408 4.88394475000689 5.79705894050927 5.64288655900395 4.45740308258607 4.43986550624374 4.62131747630158 5.66832519039415 6.77637415296621 5.26225243951288 5.05062848370014 6.12926946258684 6.21665102455894 5.48566894484585 5.88937535911602 3.55209065070327 3.95617035354202 5.30101448153934 6.14346418762789 6.10539757689139 4.04888508924004 3.39597509573417 4.27913665874054 6.09390019213365 5.68451875452488 3.96009114669896 3.08638207118581 3.83925168300536 5.8110282470752 7.20784004193752 3.92044577175338 3.88401638270689 3.64703272649152 4.86120899579474 6.1692252499833 4.67091026029961 5.37325073172936 3.84772481985263 2.59979625578436 7.31144434829203 2.59979625578436 5.735175891755 2.59979625578436 5.43573503942734 6.07114368689374 4.29840589170928 3.17004009026973 4.17155347244896 6.06670522266717 5.78062616966764 4.5714932415546 4.6754111541757 4.84615530878947 4.33540133591835 5.20884815772509 5.47575514284333 3.79786838197514 4.08532605132558 4.11977767050385 5.3900469754228 4.07237430689099 2.59979625578436 4.64701717415956 5.93084836929907 5.75098843991727 4.48747596648101 4.8548940236812 4.74589428146244 5.32047812647037 5.82578520067438 4.12042476517458 4.22831707135239 4.47424454751988 5.37592308544242 7.04078859104123 3.15448378042256 3.57746323624451 4.50795195194714 6.73391732971664 6.30234541045695 3.37724948770933 3.80587184726714 4.21862218544281 7.74333128261813 7.63973812374382 7.55262173129478 6.12325913073526 4.27022717714372 5.30242924881644 6.86426965033512 3.78979541414061 3.92965630079048 5.90594975978086 6.4945769571945 6.7504784194823 4.42042900114239 3.22438648604129 4.64110352976492 5.709069345561 7.44923892127486 4.38907894129213 4.1653346190444 4.2086986644918 4.80467333435708 5.83269496210597 4.25053640556526 3.70772987377929 4.56786866246879
Manes.15G119800.v6.1 2.59979625578436 2.59979625578436 2.59979625578436 2.59979625578436 2.59979625578436 2.59979625578436 2.59979625578436 3.11445218865464 2.59979625578436 2.59979625578436 2.59979625578436 3.04561120384308 2.59979625578436 2.59979625578436 2.59979625578436 2.59979625578436 2.59979625578436 2.59979625578436 2.59979625578436 2.59979625578436 2.59979625578436 2.59979625578436 2.59979625578436 2.59979625578436 2.59979625578436 2.59979625578436 2.59979625578436 2.59979625578436 2.59979625578436 2.59979625578436 2.59979625578436 2.59979625578436 2.59979625578436 2.59979625578436 2.59979625578436 2.59979625578436 2.59979625578436 2.59979625578436 2.59979625578436 2.59979625578436 2.59979625578436 2.59979625578436 2.59979625578436 2.59979625578436 2.59979625578436 3.20086796870012 2.59979625578436 2.59979625578436 2.59979625578436 2.59979625578436 2.59979625578436 3.25791388366613 2.59979625578436 2.59979625578436 2.59979625578436 2.59979625578436 2.59979625578436 2.59979625578436 2.59979625578436 2.59979625578436 2.59979625578436 2.59979625578436 2.59979625578436 2.59979625578436 2.59979625578436 2.59979625578436 3.16805095130771 2.59979625578436 2.59979625578436 2.59979625578436 2.59979625578436 2.59979625578436 2.59979625578436 2.59979625578436 2.59979625578436 2.59979625578436 2.59979625578436 3.06039705082243 2.59979625578436 2.59979625578436 2.59979625578436 2.59979625578436 2.59979625578436 2.59979625578436 2.59979625578436 2.59979625578436 2.59979625578436 2.59979625578436 2.59979625578436 2.59979625578436 2.59979625578436 2.59979625578436 2.59979625578436 2.59979625578436 2.59979625578436 2.59979625578436 2.59979625578436 2.59979625578436 2.59979625578436 2.59979625578436 2.59979625578436 2.59979625578436 3.31634635312898 2.59979625578436 2.59979625578436 2.59979625578436 2.59979625578436 2.59979625578436 3.01650372679633 2.59979625578436 2.59979625578436 2.59979625578436 2.59979625578436 2.59979625578436 2.59979625578436 2.59979625578436 2.59979625578436 2.59979625578436 2.59979625578436 2.59979625578436 2.59979625578436 2.59979625578436 2.59979625578436 2.59979625578436 2.59979625578436 2.59979625578436 2.59979625578436 2.59979625578436 2.59979625578436 2.59979625578436 2.59979625578436 2.59979625578436 2.59979625578436 2.59979625578436 2.59979625578436 2.59979625578436 2.59979625578436 2.59979625578436 2.59979625578436 2.59979625578436 2.59979625578436 2.59979625578436 2.59979625578436 2.59979625578436 2.59979625578436 2.59979625578436 2.59979625578436 2.59979625578436 2.59979625578436 2.59979625578436 2.59979625578436 2.59979625578436 2.59979625578436 2.59979625578436 2.59979625578436 2.59979625578436 2.59979625578436 2.59979625578436 3.26880893046291 2.59979625578436 2.59979625578436 2.59979625578436 2.59979625578436 2.59979625578436 2.59979625578436 2.59979625578436 2.59979625578436 3.07465554562221 2.59979625578436 2.59979625578436 2.59979625578436 2.59979625578436 2.59979625578436 2.59979625578436 2.59979625578436 2.59979625578436 2.59979625578436 2.59979625578436 2.59979625578436 2.59979625578436 2.59979625578436 2.59979625578436 2.59979625578436 3.15566167985817 2.59979625578436 2.59979625578436 2.59979625578436 2.59979625578436 2.59979625578436 2.59979625578436 2.59979625578436 2.59979625578436 2.59979625578436 2.59979625578436 2.59979625578436 2.59979625578436 2.59979625578436 2.59979625578436 2.59979625578436 2.59979625578436 2.59979625578436 2.59979625578436 2.59979625578436 2.59979625578436 2.59979625578436 2.59979625578436 2.59979625578436 2.59979625578436 2.59979625578436 2.59979625578436 2.59979625578436 2.59979625578436 2.59979625578436 2.59979625578436 3.04879652493302 2.59979625578436 2.59979625578436 2.59979625578436 2.59979625578436 3.84348780019869 2.59979625578436 2.59979625578436 2.59979625578436 2.59979625578436 2.59979625578436 2.59979625578436 2.59979625578436 2.59979625578436 2.59979625578436 2.59979625578436 2.59979625578436 2.59979625578436 2.59979625578436 2.59979625578436 2.59979625578436 3.12874083925188 2.59979625578436 2.59979625578436 2.59979625578436 2.59979625578436 2.59979625578436 2.59979625578436 2.59979625578436 2.59979625578436 3.08827779899346 2.59979625578436 2.59979625578436 2.59979625578436 2.59979625578436 2.59979625578436 2.59979625578436 2.59979625578436 2.59979625578436 2.59979625578436 3.01582169102262 2.59979625578436 2.59979625578436 2.59979625578436 2.59979625578436 2.59979625578436 2.59979625578436 2.59979625578436 2.59979625578436 2.59979625578436 3.07878727232066 2.59979625578436 2.59979625578436 2.59979625578436 2.59979625578436 2.59979625578436 2.59979625578436 2.59979625578436 2.59979625578436 2.59979625578436 3.25999495487418 2.59979625578436 2.59979625578436 2.59979625578436 2.59979625578436 2.59979625578436 2.59979625578436 2.59979625578436 2.59979625578436 2.59979625578436 2.59979625578436 2.59979625578436 2.59979625578436 2.59979625578436 2.59979625578436 2.59979625578436 2.59979625578436 2.59979625578436 2.59979625578436 2.59979625578436 2.59979625578436 3.35223927418133 2.59979625578436 2.59979625578436 2.59979625578436 2.59979625578436 3.70249481191501 2.59979625578436 2.59979625578436 2.59979625578436 2.59979625578436 2.59979625578436 2.59979625578436 2.59979625578436 2.59979625578436 2.59979625578436 2.59979625578436 2.59979625578436 3.02411260142883 2.59979625578436 2.59979625578436 2.59979625578436 2.59979625578436 2.59979625578436 2.59979625578436 2.59979625578436 2.59979625578436 2.59979625578436 2.59979625578436 2.59979625578436 3.08982373625139 3.26580903861444 2.59979625578436 2.59979625578436 2.59979625578436 2.59979625578436 4.12067944249787 2.59979625578436 2.59979625578436 2.59979625578436 2.59979625578436 2.59979625578436 2.59979625578436 2.59979625578436 2.59979625578436 2.59979625578436 3.52860207380879 2.59979625578436 2.59979625578436 2.59979625578436 2.59979625578436 2.59979625578436 2.59979625578436 2.59979625578436 2.59979625578436 2.59979625578436 2.59979625578436 2.59979625578436 2.59979625578436 2.59979625578436 2.59979625578436 2.59979625578436 2.59979625578436 2.59979625578436 2.59979625578436 2.59979625578436 3.17372833296139 2.59979625578436 2.59979625578436 2.59979625578436 2.59979625578436 3.0825107763154 2.59979625578436 2.59979625578436 2.59979625578436 2.59979625578436 3.03313128025029 2.59979625578436 2.59979625578436 2.59979625578436 2.59979625578436 2.59979625578436 2.59979625578436 2.59979625578436 2.59979625578436 2.59979625578436 2.59979625578436 2.59979625578436 2.59979625578436 2.59979625578436 2.59979625578436 2.59979625578436 3.19947538049542 2.59979625578436 2.59979625578436 2.59979625578436 2.59979625578436 2.59979625578436 2.59979625578436 2.59979625578436 2.59979625578436 2.59979625578436 2.59979625578436 2.59979625578436 2.59979625578436 2.59979625578436 2.59979625578436 2.59979625578436 2.59979625578436 2.59979625578436 2.59979625578436 2.59979625578436 3.22344610197473 2.59979625578436 2.59979625578436 2.59979625578436 2.59979625578436 2.59979625578436 2.59979625578436 2.59979625578436 2.59979625578436 2.59979625578436 3.09650342821345 2.59979625578436 2.59979625578436 2.59979625578436 2.59979625578436 3.44222174044339 2.59979625578436 2.59979625578436 2.59979625578436 2.59979625578436 2.59979625578436 2.59979625578436 2.59979625578436 2.59979625578436 3.61077221681272 2.59979625578436 2.59979625578436 2.59979625578436 2.59979625578436 2.59979625578436 2.59979625578436 2.59979625578436 2.59979625578436 2.59979625578436 2.59979625578436 2.59979625578436 2.59979625578436 2.59979625578436 2.59979625578436 2.59979625578436 2.59979625578436 2.59979625578436 2.59979625578436 2.59979625578436 2.59979625578436 2.59979625578436 2.59979625578436 2.59979625578436 2.59979625578436 2.59979625578436 3.50069880805217 2.59979625578436 2.59979625578436 2.59979625578436 2.59979625578436 2.59979625578436 2.59979625578436 2.59979625578436 2.59979625578436 2.59979625578436 2.59979625578436 2.59979625578436 2.59979625578436 2.59979625578436 2.59979625578436 2.59979625578436 3.01490231394773 3.46981407879668 2.59979625578436 2.59979625578436 2.59979625578436 2.59979625578436 2.59979625578436 2.59979625578436 2.59979625578436 2.59979625578436 2.59979625578436 2.59979625578436 2.59979625578436 2.59979625578436 2.59979625578436 2.59979625578436 2.59979625578436 2.59979625578436 2.59979625578436 2.59979625578436 2.59979625578436 2.59979625578436 2.59979625578436 2.59979625578436 2.59979625578436 2.59979625578436 2.59979625578436 2.59979625578436 2.59979625578436 2.59979625578436 2.59979625578436 2.59979625578436 2.59979625578436 2.59979625578436 2.59979625578436 2.59979625578436 2.59979625578436 2.59979625578436 2.59979625578436 3.12404357264528 2.59979625578436 2.59979625578436 2.59979625578436 2.59979625578436 3.04736748769776 2.59979625578436 2.59979625578436 2.59979625578436 2.59979625578436 2.59979625578436 2.59979625578436 2.59979625578436 2.59979625578436 2.59979625578436 3.09661102337773 2.59979625578436 2.59979625578436 2.59979625578436 2.59979625578436 2.59979625578436 2.59979625578436 2.59979625578436 2.59979625578436 2.59979625578436 3.33689537073237 2.59979625578436 2.59979625578436 2.59979625578436 2.59979625578436 2.59979625578436 2.59979625578436 2.59979625578436 2.59979625578436 2.59979625578436 2.59979625578436 2.59979625578436 2.59979625578436 2.59979625578436 2.59979625578436 2.59979625578436 2.59979625578436 2.59979625578436 2.59979625578436 2.59979625578436 2.59979625578436 2.59979625578436 2.59979625578436 2.59979625578436 2.59979625578436 2.59979625578436 2.59979625578436 2.59979625578436 2.59979625578436 2.59979625578436 2.59979625578436 3.32081634279933 3.25897829856142 2.59979625578436 2.59979625578436 2.59979625578436 2.59979625578436 2.59979625578436 2.59979625578436 2.59979625578436 2.59979625578436 2.59979625578436 2.59979625578436 2.59979625578436 2.59979625578436 2.59979625578436 2.59979625578436 2.59979625578436 2.59979625578436 2.59979625578436 2.59979625578436 2.59979625578436 2.59979625578436 2.59979625578436 2.59979625578436 2.59979625578436 2.59979625578436 2.59979625578436 2.59979625578436 2.59979625578436 2.59979625578436 2.59979625578436 2.59979625578436 2.59979625578436 2.59979625578436 2.59979625578436 2.59979625578436 2.59979625578436 3.15184207342633 2.59979625578436 2.59979625578436 2.59979625578436 2.59979625578436 2.59979625578436 2.59979625578436 2.59979625578436 2.59979625578436 2.59979625578436 2.59979625578436 2.59979625578436 2.59979625578436 2.59979625578436 2.59979625578436 2.59979625578436 2.59979625578436 2.59979625578436 2.59979625578436 2.59979625578436 2.59979625578436 2.59979625578436 2.59979625578436 2.59979625578436 3.18330204680804 2.59979625578436 2.59979625578436 2.59979625578436 2.59979625578436 2.59979625578436 2.59979625578436 2.59979625578436 2.59979625578436 2.59979625578436 2.59979625578436 2.59979625578436 2.59979625578436 2.59979625578436 2.59979625578436 2.59979625578436 2.59979625578436 2.59979625578436 2.59979625578436 2.59979625578436 2.59979625578436 2.59979625578436 2.59979625578436 2.59979625578436 2.59979625578436 2.59979625578436 2.59979625578436 2.59979625578436 2.59979625578436 2.59979625578436 2.59979625578436 2.59979625578436 2.59979625578436 2.59979625578436 2.59979625578436 2.59979625578436 2.59979625578436 2.59979625578436 2.59979625578436 2.59979625578436 3.20273864989596 2.59979625578436 2.59979625578436 2.59979625578436 2.59979625578436 2.59979625578436 2.59979625578436 2.59979625578436 2.59979625578436 2.59979625578436 2.59979625578436 3.01265836496538 2.59979625578436 2.59979625578436 2.59979625578436 2.59979625578436 2.59979625578436 2.59979625578436 2.59979625578436 2.59979625578436 2.59979625578436 3.43409199137852 2.59979625578436 2.59979625578436 2.59979625578436 2.59979625578436 2.59979625578436 2.59979625578436 2.59979625578436 2.59979625578436 2.59979625578436 2.59979625578436 2.59979625578436 2.59979625578436 3.13790827944038 3.08978059537946 2.59979625578436 2.59979625578436 2.59979625578436 2.59979625578436 2.59979625578436 2.59979625578436 2.59979625578436 2.59979625578436 2.59979625578436 2.59979625578436 2.59979625578436 2.59979625578436 2.59979625578436 2.59979625578436 2.59979625578436 2.59979625578436 2.59979625578436 2.59979625578436 2.59979625578436 2.59979625578436 2.59979625578436 2.59979625578436 2.59979625578436 2.59979625578436 2.59979625578436 3.74870207063688 2.59979625578436 2.59979625578436 2.59979625578436 2.59979625578436 2.59979625578436 2.59979625578436 2.59979625578436 2.59979625578436 2.59979625578436 2.59979625578436 2.59979625578436 2.59979625578436 2.59979625578436 2.59979625578436 2.59979625578436 2.59979625578436 2.59979625578436 3.09288309947995 2.59979625578436 2.59979625578436 2.59979625578436 2.59979625578436 2.59979625578436 2.59979625578436 3.12984163088293 2.59979625578436 2.59979625578436 2.59979625578436
Manes.15G119900.v6.1 2.59979625578436 2.59979625578436 2.59979625578436 2.59979625578436 2.59979625578436 2.59979625578436 2.59979625578436 2.59979625578436 2.59979625578436 2.59979625578436 2.59979625578436 2.59979625578436 2.59979625578436 2.59979625578436 2.59979625578436 2.59979625578436 2.59979625578436 2.59979625578436 2.59979625578436 2.59979625578436 2.59979625578436 2.59979625578436 2.59979625578436 2.59979625578436 2.59979625578436 2.59979625578436 2.59979625578436 3.20900055990681 2.59979625578436 2.59979625578436 2.59979625578436 2.59979625578436 2.59979625578436 2.59979625578436 2.59979625578436 2.59979625578436 2.59979625578436 2.59979625578436 2.59979625578436 2.59979625578436 2.59979625578436 2.59979625578436 2.59979625578436 2.59979625578436 2.59979625578436 2.59979625578436 3.14070476119692 2.59979625578436 2.59979625578436 3.26766221655289 2.59979625578436 2.59979625578436 2.59979625578436 2.59979625578436 2.59979625578436 3.28257618553174 2.59979625578436 2.59979625578436 2.59979625578436 2.59979625578436 2.59979625578436 2.59979625578436 2.59979625578436 2.59979625578436 2.59979625578436 2.59979625578436 2.59979625578436 2.59979625578436 2.59979625578436 2.59979625578436 2.59979625578436 2.59979625578436 3.13708551334606 2.59979625578436 2.59979625578436 2.59979625578436 2.59979625578436 2.59979625578436 2.59979625578436 3.31752771329381 3.19937689101105 2.59979625578436 2.59979625578436 2.59979625578436 2.59979625578436 2.59979625578436 2.59979625578436 2.59979625578436 2.59979625578436 2.59979625578436 2.59979625578436 2.59979625578436 2.59979625578436 2.59979625578436 2.59979625578436 2.59979625578436 2.59979625578436 2.59979625578436 2.59979625578436 2.59979625578436 2.59979625578436 3.10849398345359 2.59979625578436 2.59979625578436 2.59979625578436 2.59979625578436 2.59979625578436 2.59979625578436 2.59979625578436 2.59979625578436 2.59979625578436 2.59979625578436 2.59979625578436 2.59979625578436 2.59979625578436 2.59979625578436 2.59979625578436 2.59979625578436 2.59979625578436 2.59979625578436 2.59979625578436 3.13872541349518 2.59979625578436 2.59979625578436 2.59979625578436 2.59979625578436 2.59979625578436 2.59979625578436 2.59979625578436 2.59979625578436 2.59979625578436 3.42111300273466 2.59979625578436 2.59979625578436 2.59979625578436 2.59979625578436 2.59979625578436 2.59979625578436 2.59979625578436 2.59979625578436 2.59979625578436 3.66435093342441 2.59979625578436 2.59979625578436 2.59979625578436 2.59979625578436 2.59979625578436 3.05552170562978 3.07277416937966 2.59979625578436 2.59979625578436 3.17781093920006 2.59979625578436 2.59979625578436 2.59979625578436 2.59979625578436 2.59979625578436 2.59979625578436 3.07495913220232 2.59979625578436 2.59979625578436 2.59979625578436 2.59979625578436 2.59979625578436 2.59979625578436 2.59979625578436 2.59979625578436 2.59979625578436 2.59979625578436 2.59979625578436 2.59979625578436 2.59979625578436 2.59979625578436 2.59979625578436 2.59979625578436 2.59979625578436 2.59979625578436 2.59979625578436 2.59979625578436 2.59979625578436 2.59979625578436 3.04244381450743 2.59979625578436 2.59979625578436 2.59979625578436 2.59979625578436 2.59979625578436 2.59979625578436 2.59979625578436 2.59979625578436 2.59979625578436 2.59979625578436 2.59979625578436 2.59979625578436 2.59979625578436 2.59979625578436 2.59979625578436 3.52246435195984 2.59979625578436 2.59979625578436 2.59979625578436 3.11468408518749 2.59979625578436 2.59979625578436 2.59979625578436 2.59979625578436 2.59979625578436 2.59979625578436 2.59979625578436 2.59979625578436 2.59979625578436 2.59979625578436 2.59979625578436 2.59979625578436 2.59979625578436 2.59979625578436 2.59979625578436 2.59979625578436 2.59979625578436 2.59979625578436 2.59979625578436 2.59979625578436 2.59979625578436 2.59979625578436 3.07224328759053 2.59979625578436 2.59979625578436 2.59979625578436 2.59979625578436 2.59979625578436 2.59979625578436 2.59979625578436 2.59979625578436 2.59979625578436 2.59979625578436 2.59979625578436 2.59979625578436 3.43823763246653 2.59979625578436 2.59979625578436 2.59979625578436 2.59979625578436 3.40715241739593 2.59979625578436 2.59979625578436 2.59979625578436 2.59979625578436 2.59979625578436 2.59979625578436 2.59979625578436 2.59979625578436 2.59979625578436 3.40975513062506 2.59979625578436 2.59979625578436 2.59979625578436 2.59979625578436 2.59979625578436 2.59979625578436 2.59979625578436 2.59979625578436 2.59979625578436 3.19556340470997 2.59979625578436 2.59979625578436 2.59979625578436 2.59979625578436 2.59979625578436 2.59979625578436 2.59979625578436 2.59979625578436 2.59979625578436 3.14632375028407 2.59979625578436 2.59979625578436 2.59979625578436 2.59979625578436 2.59979625578436 2.59979625578436 2.59979625578436 2.59979625578436 2.59979625578436 2.59979625578436 2.59979625578436 2.59979625578436 2.59979625578436 2.59979625578436 2.59979625578436 3.10157727781174 2.59979625578436 2.59979625578436 2.59979625578436 2.59979625578436 3.19546030758457 2.59979625578436 2.59979625578436 2.59979625578436 2.59979625578436 3.18590979373873 2.59979625578436 2.59979625578436 2.59979625578436 2.59979625578436 3.45735620413597 2.59979625578436 2.59979625578436 2.59979625578436 2.59979625578436 2.59979625578436 2.59979625578436 2.59979625578436 2.59979625578436 2.59979625578436 3.61588927876974 2.59979625578436 2.59979625578436 2.59979625578436 2.59979625578436 3.24931906988771 3.16981088905528 2.59979625578436 2.59979625578436 2.59979625578436 2.59979625578436 2.59979625578436 2.59979625578436 2.59979625578436 2.59979625578436 3.20150989367274 2.59979625578436 2.59979625578436 2.59979625578436 2.59979625578436 2.59979625578436 2.59979625578436 2.59979625578436 2.59979625578436 2.59979625578436 2.59979625578436 2.59979625578436 2.59979625578436 2.59979625578436 2.59979625578436 2.59979625578436 2.59979625578436 2.59979625578436 2.59979625578436 2.59979625578436 2.59979625578436 2.59979625578436 2.59979625578436 2.59979625578436 3.15916706065669 3.45245990967003 2.59979625578436 3.08587502403935 2.59979625578436 2.59979625578436 3.37363417613735 2.59979625578436 2.59979625578436 2.59979625578436 2.59979625578436 2.59979625578436 2.59979625578436 2.59979625578436 2.59979625578436 2.59979625578436 2.59979625578436 2.59979625578436 3.03313128025029 2.59979625578436 2.59979625578436 2.59979625578436 2.59979625578436 2.59979625578436 2.59979625578436 2.59979625578436 2.59979625578436 3.44977478267563 2.59979625578436 2.59979625578436 2.59979625578436 2.59979625578436 2.59979625578436 2.59979625578436 2.59979625578436 2.59979625578436 2.59979625578436 2.59979625578436 2.59979625578436 2.59979625578436 2.59979625578436 2.59979625578436 2.59979625578436 2.59979625578436 2.59979625578436 2.59979625578436 2.59979625578436 2.59979625578436 2.59979625578436 2.59979625578436 2.59979625578436 2.59979625578436 3.16746079526105 2.59979625578436 2.59979625578436 2.59979625578436 2.59979625578436 2.59979625578436 2.59979625578436 3.07195668903267 2.59979625578436 2.59979625578436 2.59979625578436 2.59979625578436 3.09650342821345 2.59979625578436 2.59979625578436 2.59979625578436 2.59979625578436 2.59979625578436 2.59979625578436 2.59979625578436 2.59979625578436 2.59979625578436 2.59979625578436 2.59979625578436 2.59979625578436 2.59979625578436 2.59979625578436 3.04792100866332 2.59979625578436 2.59979625578436 3.30108436898664 2.59979625578436 2.59979625578436 2.59979625578436 2.59979625578436 3.26472095490408 2.59979625578436 2.59979625578436 2.59979625578436 2.59979625578436 3.58442279894073 2.59979625578436 3.2656464759195 2.59979625578436 2.59979625578436 2.59979625578436 2.59979625578436 2.59979625578436 2.59979625578436 2.59979625578436 2.59979625578436 2.59979625578436 2.59979625578436 2.59979625578436 2.59979625578436 3.19755199553219 2.59979625578436 2.59979625578436 2.59979625578436 2.59979625578436 3.0680091370017 2.59979625578436 2.59979625578436 2.59979625578436 2.59979625578436 2.59979625578436 2.59979625578436 2.59979625578436 2.59979625578436 2.59979625578436 2.59979625578436 3.29190677361545 3.36660907200873 2.59979625578436 2.59979625578436 2.59979625578436 2.59979625578436 2.59979625578436 2.59979625578436 2.59979625578436 2.59979625578436 3.41604772664298 2.59979625578436 2.59979625578436 2.59979625578436 2.59979625578436 3.1553627006671 2.59979625578436 2.59979625578436 2.59979625578436 2.59979625578436 3.2027230823485 2.59979625578436 2.59979625578436 2.59979625578436 2.59979625578436 2.59979625578436 3.17435855558807 2.59979625578436 2.59979625578436 2.59979625578436 2.59979625578436 2.59979625578436 3.10694865309437 2.59979625578436 2.59979625578436 2.59979625578436 2.59979625578436 3.11545540883735 2.59979625578436 2.59979625578436 2.59979625578436 2.59979625578436 2.59979625578436 2.59979625578436 2.59979625578436 3.29056662479942 2.59979625578436 2.59979625578436 2.59979625578436 2.59979625578436 2.59979625578436 2.59979625578436 2.59979625578436 2.59979625578436 2.59979625578436 2.59979625578436 2.59979625578436 2.59979625578436 2.59979625578436 2.59979625578436 2.59979625578436 2.59979625578436 2.59979625578436 2.59979625578436 2.59979625578436 3.22721475254557 2.59979625578436 3.12386348523869 2.59979625578436 2.59979625578436 2.59979625578436 2.59979625578436 2.59979625578436 2.59979625578436 2.59979625578436 2.59979625578436 2.59979625578436 2.59979625578436 2.59979625578436 2.59979625578436 2.59979625578436 2.59979625578436 2.59979625578436 2.59979625578436 2.59979625578436 3.21960951687133 2.59979625578436 2.59979625578436 2.59979625578436 2.59979625578436 2.59979625578436 2.59979625578436 2.59979625578436 2.59979625578436 2.59979625578436 2.59979625578436 2.59979625578436 2.59979625578436 2.59979625578436 2.59979625578436 2.59979625578436 2.59979625578436 2.59979625578436 2.59979625578436 2.59979625578436 2.59979625578436 2.59979625578436 2.59979625578436 2.59979625578436 2.59979625578436 2.59979625578436 2.59979625578436 2.59979625578436 2.59979625578436 2.59979625578436 2.59979625578436 3.22155548070353 2.59979625578436 2.59979625578436 2.59979625578436 2.59979625578436 2.59979625578436 2.59979625578436 2.59979625578436 2.59979625578436 2.59979625578436 2.59979625578436 2.59979625578436 2.59979625578436 2.59979625578436 2.59979625578436 2.59979625578436 2.59979625578436 2.59979625578436 2.59979625578436 2.59979625578436 2.59979625578436 2.59979625578436 2.59979625578436 2.59979625578436 2.59979625578436 3.46429402943855 2.59979625578436 2.59979625578436 2.59979625578436 2.59979625578436 2.59979625578436 2.59979625578436 2.59979625578436 2.59979625578436 2.59979625578436 2.59979625578436 2.59979625578436 2.59979625578436 2.59979625578436 2.59979625578436 2.59979625578436 2.59979625578436 2.59979625578436 2.59979625578436 2.59979625578436 2.59979625578436 2.59979625578436 2.59979625578436 2.59979625578436 2.59979625578436 3.21021486625664 2.59979625578436 2.59979625578436 2.59979625578436 2.59979625578436 2.59979625578436 2.59979625578436 2.59979625578436 2.59979625578436 2.59979625578436 3.24766064870577 2.59979625578436 2.59979625578436 2.59979625578436 2.59979625578436 2.59979625578436 2.59979625578436 2.59979625578436 2.59979625578436 2.59979625578436 2.59979625578436 2.59979625578436 2.59979625578436 2.59979625578436 2.59979625578436 2.59979625578436 2.59979625578436 2.59979625578436 2.59979625578436 2.59979625578436 2.59979625578436 2.59979625578436 2.59979625578436 2.59979625578436 2.59979625578436 2.59979625578436 3.32979506903342 2.59979625578436 2.59979625578436 2.59979625578436 2.59979625578436 2.59979625578436 2.59979625578436 2.59979625578436 2.59979625578436 2.59979625578436 2.59979625578436 2.59979625578436 2.59979625578436 2.59979625578436 2.59979625578436 2.59979625578436 2.59979625578436 2.59979625578436 2.59979625578436 2.59979625578436 2.59979625578436 2.59979625578436 2.59979625578436 2.59979625578436 2.59979625578436 2.59979625578436 2.59979625578436 2.59979625578436 2.59979625578436 2.59979625578436 2.59979625578436 2.59979625578436 2.59979625578436 2.59979625578436 2.59979625578436 2.59979625578436 2.59979625578436 2.59979625578436 2.59979625578436 2.59979625578436 3.37365795353155 2.59979625578436 2.59979625578436 2.59979625578436 2.59979625578436 2.59979625578436 2.59979625578436 2.59979625578436 2.59979625578436 2.59979625578436 2.59979625578436 2.59979625578436 3.12439282256448 2.59979625578436 2.59979625578436 3.1359058019152 2.59979625578436 2.59979625578436 2.59979625578436 2.59979625578436 2.59979625578436 2.59979625578436 2.59979625578436 2.59979625578436 2.59979625578436 2.59979625578436 2.59979625578436 2.59979625578436 2.59979625578436 2.59979625578436 2.59979625578436 3.03967187552959 2.59979625578436 2.59979625578436 2.59979625578436 2.59979625578436 2.59979625578436 2.59979625578436 2.59979625578436 2.59979625578436 2.59979625578436
Manes.15G120000.v6.1 7.14496773470259 7.14477843780612 7.40255185099419 5.74712598101256 6.36267779928894 5.65914743466267 5.91273592290823 6.72949752046868 5.27845327229006 4.99318443078774 7.33179573878141 6.36245461890831 6.7582355410289 5.572067813155 5.92317244264519 6.45984004894191 6.26501543221859 6.29362876625205 6.04137305226471 5.72464901586894 6.02059663537524 5.74267566356164 6.74829628314876 5.77930944416778 6.20219198141031 7.63107820371481 6.75675815636141 7.16508022755222 6.42102617784474 6.8043327672615 7.04134859801391 6.12033846622213 6.41935294643531 5.97403298977491 6.46149550246419 6.3639207491765 5.84929007414526 7.22199583481372 6.89652195541338 5.92724890666163 6.97025037180037 6.08583324692202 6.59803919758474 5.4834811209683 5.72024160973003 7.07275654233135 6.61421909991571 6.47812135004268 6.13721218734066 5.67465585313742 6.96640596745632 6.56255370899475 7.40099804393907 6.28102132786875 6.3070529017358 6.5445125153936 6.77482740266985 6.89945718015353 6.27866086840914 6.23583994752376 7.58518118538048 6.40414400755547 7.29437142499907 5.50880681331723 6.65587924141663 7.50752042014797 7.0431585651574 6.57934789726571 6.50593626251172 6.31946417150193 7.31892754767975 6.83607081772779 8.14194105597114 7.1951315606854 6.1775680108337 6.35527510259108 6.45292999901415 6.8328984302624 5.41283777264891 6.39980877859036 8.0370661487255 5.907557844764 7.85043321039815 5.39262035972939 6.6412749049377 8.50802397108295 6.85983951416843 7.08620396167017 6.11566441907377 5.9593172308468 7.88994655624255 6.86294570743033 6.5832671473264 5.7321395481724 5.6713578930303 5.89463827560109 7.64563952835149 6.05819535781475 7.34566474642741 5.82303732822896 5.59996817017304 7.26950401666194 6.3556150533849 7.06076744361359 5.89057866898297 5.2783657024936 7.78504581356958 5.76169480643704 6.72084169801538 5.86615325726685 5.36521512879954 7.42563717987533 6.01212291396536 7.24497451756524 6.50626143573854 6.04040788455168 6.87406365237057 5.96804615687856 6.88657303006276 5.37647986112798 6.19553423736396 7.77519113086407 6.63519875706157 7.4870865898016 6.3418712762381 6.31179763263812 7.13244336186988 6.10213068474489 7.41219226886551 5.34018568521829 6.24252756262166 6.68073987848287 6.30130481514959 7.36361030112706 4.23550654235681 5.9458278417016 6.49662873512943 5.90778346770828 6.82587599845188 5.38788530579325 5.74894507831711 6.57898137357208 5.68752658674934 6.81024637740975 6.25555794759613 6.37392910171231 6.61960448216205 6.09402207693143 6.91826814964567 2.59979625578436 5.36802536662156 7.58796598488185 6.19684482515913 6.71965503425677 5.82387294832934 5.85800688525401 8.16208701179374 5.80096693383359 6.96154235336157 5.67309505912216 5.37548021508966 6.44331367118608 6.09015272263998 7.2583954504208 5.27429918607853 5.25842304985155 7.05902060067114 6.28396048291569 2.59979625578436 6.18980945599348 5.45894390073912 7.81744382089615 5.79555276099072 7.53834604538772 6.3471995759014 5.91604228886757 6.83565845015154 6.04358137774174 7.088792825345 7.3090586589855 6.65092882232033 7.23906654816306 6.193591186164 6.83671831801552 5.58145934255752 6.65233080198795 7.52704266103001 6.3202986284706 7.63686551961633 6.18673809831043 6.9439846735444 7.15088476953913 6.71006549712166 5.93955568788745 6.98115988873597 5.86845570127908 5.35590466417444 5.95370496924692 6.03508313286623 7.51939806323702 4.5675325719494 5.58604902351977 7.06871670410798 5.93083281109076 7.19823177849373 5.57702846563814 5.14503507098424 6.79623090376054 5.83354585954211 7.11172912740976 5.56640891430587 5.76938566144533 6.10863532966804 6.09957458385736 6.41092278586764 6.12359477885162 6.82119385451661 6.86022071336161 5.63783822190466 6.98052882696031 6.11624134160478 6.4505024690091 6.87549826171937 5.57566964518459 6.76636671956983 5.99898002790482 6.12128149900874 6.46086692532861 6.498641942842 6.85735419841239 5.24511868613693 6.33524246463583 7.41615113373589 6.08336355778285 7.45672869095074 5.71774966080133 6.62496863185142 7.39902637321601 6.64281107593835 6.59271526305068 5.55252513156766 6.93256154080781 7.71457196678776 6.52360491676324 6.605043101036 5.86539553071998 5.94677116958283 7.02121246360044 6.09185110115444 6.33226549316592 6.09556846636829 6.79715793973372 7.15279494735923 6.08881562806212 6.74427606242206 6.05821570638929 5.07827029939679 6.44638325078866 6.32422916082585 7.05953460831456 5.48512535287174 5.96420104084977 6.48065692778501 6.32351418499113 6.53377566141439 6.19730718650076 6.48789542969619 6.94899436997726 5.43566413800483 6.70140752514468 5.75088987249394 6.52658573965987 7.27156281968872 5.99559775914223 6.71122209365914 6.23624870099196 7.07137300575899 6.23259248789457 6.44226076566203 6.41866184641472 7.41883867846941 5.46528290265448 5.31010783554785 7.27136424819797 5.63411956080624 7.38387040938767 5.35142578248039 4.96577689279314 7.36838582717813 6.13409886298762 7.23623037761552 5.56770365903989 5.97867580203295 7.10472749006341 6.18824302217234 7.02761238148215 5.85732193238166 6.11790980943041 6.89892505950685 6.04035539139072 7.04479758501038 5.54796844587069 6.63977871388807 7.18304990416672 5.87302457442932 6.82065941796473 6.25532420730691 6.58596849005082 6.94877271495636 6.32480006468759 6.73409478241304 6.03848182467558 6.90163668626731 7.25631067879431 6.35930769333323 7.15595093054909 5.60937064835291 5.42651369580842 7.13518597425056 5.42305907264799 6.82182450242697 5.7690473622172 6.76443460239861 7.10198461603753 6.10403619043617 6.94186003121743 6.03867142665179 6.18458101718398 7.59852493788865 6.07674573189276 6.25276705849036 5.86517648963015 6.28297791613009 7.02118572376299 6.0838336985356 7.12234078975386 5.5338780693146 6.13629183433022 6.96036715822729 6.32834814071417 6.54247335387601 4.54807081784639 6.04276364862176 6.64783801889298 5.9293391091069 6.81633813108783 5.5272078296472 6.10051587168597 6.76244802569703 6.20098548394023 7.10187609466849 5.6985555708716 5.50648534025154 7.12290140696035 5.51778962376739 6.84066683161443 4.94677966869941 5.86552006295927 7.35522220870104 6.12822176905815 6.81885553528702 5.4735198177472 5.84700663056978 7.26429153193527 6.46824337421693 6.73212776402047 5.09152882421843 6.18781098821298 6.84101704854315 5.98792590267275 7.01357066719729 5.24170355135353 6.04616564176646 5.92130151093114 6.84335030344416 6.28585529531468 6.94474447357052 5.44893170772249 6.22465228644702 7.29458077427912 5.85525724293178 7.32182430697124 6.52659124945523 5.7071547152808 6.46122939777725 6.681115427712 7.06655376918961 6.13761958136203 6.76811305166688 7.32971075077527 6.6686854573199 6.350357264757 5.67751824369344 6.68120516762158 7.30333232237809 7.22894541444395 7.30097960047376 5.8744754733805 6.35030585983481 6.47140807564392 6.42230396464749 6.8345102245846 5.55314861513865 6.06412852974609 6.17915659676845 6.16718325658522 6.66539408750567 5.08552415410576 4.9829396804293 7.29219941081267 6.31605911684136 6.76478668002084 5.84550859376546 5.58242033516098 7.14906488636173 6.28497863769482 6.76858290956152 4.96637041654601 6.46353991728845 6.36624935760969 6.17421139715701 6.5251486630697 5.07571721364412 6.25374697741017 7.17863578192751 6.453322071393 6.59213698960298 6.35386659504849 5.86589207218469 7.27052214104496 6.38844558436858 6.84528569446242 5.92281142824663 6.07483941463443 7.68814039689571 5.67637819498606 6.91875982441682 5.60817572110109 5.92171881560036 7.54104348856956 6.37056012193028 6.86656055220767 6.24626269111753 5.7281990267767 7.5547933657057 5.88564338276369 7.17613175511012 5.12157250913925 5.82249562628382 7.33021350422529 6.14192895355003 6.80536117077675 5.56255625807073 6.68303641912044 8.05991339598508 6.32848714084982 6.61503561016173 6.03117220362793 5.80514503322456 7.45565727001375 6.19016399885781 6.44159895001396 5.94436534696273 5.97910458520798 7.42332810818105 6.73007543811819 6.74329635221363 5.89802591625984 6.45527826072958 6.9028534686347 6.86632673154219 6.05331702060636 7.1522062255163 5.7303344155231 5.17875511645759 7.05230839510551 6.40502109554435 6.92464997143792 6.32032179362316 5.95489644623606 6.56525908088416 5.60727298643535 6.65488043015577 5.25095363223028 5.41953137271669 6.8509088641312 7.27823117401745 6.70353253980939 5.51813234665988 6.1014455365336 7.51590710074786 6.51538248231298 6.63282197450617 5.4017431985669 5.96466581645666 7.15912841358 6.20619371453769 7.32382491181611 6.46602135244657 4.91152568026685 6.62817259612626 6.17028208983394 7.52248207582882 6.00318699806943 5.73286103327518 6.94964373813945 6.24800742394307 6.76371936666709 5.69395874842073 6.04662594269625 7.35224083000794 5.98503438531221 6.65808740642347 5.9757719722493 6.37127458024679 6.46998573450217 5.97051241531044 7.00600117661281 5.4926385799268 5.34101717234216 6.80294370291838 6.05641284319714 6.69905632661433 5.23025612957047 6.27568071007769 6.48461097358616 6.02870347814713 6.49733785678462 5.49946323719611 5.21451045969056 7.45947903110204 6.28677176821675 6.3377725964844 5.19912096340394 5.84780474199554 6.99401588154622 6.40019600981878 7.07654327035315 5.21888894677654 4.9867814338827 7.18797762188382 6.29581446219956 7.02145781400561 6.17480665768449 5.13380593035402 7.62197069930526 5.52668317954766 6.53500315801853 6.0251217268401 5.45270246115027 7.17858460735915 6.03430895786763 6.87619717440776 5.69335040466583 5.93869881169945 7.20485192672623 6.80421098807369 6.89871177515932 5.82575435983564 5.87214480212326 7.46488575317487 6.70402465156785 7.0702508952851 5.49830732541083 5.29672966788421 6.30559899232799 6.53536077195347 6.25874823849492 6.52681776778137 5.96641327051391 6.22944284692956 7.17862075518037 7.28805545437756 6.24377142220469 5.54120073980803 5.34467992159646 7.74573151294069 6.8545445407805 6.93490658804751 5.91912957017802 5.44791096642978 6.49315983229598 6.26616858358901 7.55654550481077 6.67901251220047 6.46978550165739 6.64162109341024 6.7134347866304 6.87714796483915 5.86608003119249 5.68101003322272 6.91227025285334 5.96116559123127 6.4627821725283 5.3884027757582 4.69227693293243 7.59918915057799 5.9804162576739 6.93316337471135 5.1003482247605 6.46997763230431 6.80910409853774 5.83574081676057 6.71880507581971 6.23705163896251 6.83657527702831 6.92175690591106 6.41188722616109 7.18334796360405 5.85121010211969 5.39503096318181 7.37867651733271 6.86772120907155 7.00176838274681 5.84576319655023 6.01491490653574 7.24835298932511 6.77708925018124 7.48970379144014 5.43974036703389 5.99673931190335 7.50247737931054 6.08184043988579 6.81933242092887 5.2612032821962 5.95698951382222 6.33861795067028 7.60155581610337 6.57247895974363 6.0832852904492 4.98574003949392 6.81986765443592 6.19525842759216 6.95425788127936 5.23130807420361 6.70475062507583 4.87964051764886 5.84925975859676 5.77481682090605 5.62947435786651 5.9653437750331 7.67744168717006 6.49041546386793 7.35117896953566 6.1996992675606 6.84651337310873 7.2976286922314 5.93894624644941 6.93743993631643 5.72378831413884 5.90967977440137 6.90654614567049 5.74497320038162 6.74138545795838 5.65149522003301 5.49595427445405 6.97362369271588 5.66832519039415 7.32954139523337 5.56574767335527 6.79919802954439 6.27120641563225 7.79209152031532 6.34742067266727 6.66115338095599 5.7143130308863 6.34999670565937 6.55676415689059 6.64168698902172 6.6893960440612 5.70420880236541 5.99860829533816 7.70665444517716 6.56496427619896 6.56913894708986 6.2233031897938 6.20127071347748 7.5781080539493 6.45265907148967 6.7913257922417 5.9833640909788 6.27561091444559 6.43372020750286 6.26236152958076 6.84126653938043 5.41227183424746 5.37325073172936 6.86750138451346 7.87915445783295 6.33005320276612 6.5943767719079 5.58040772852732 6.3353146450065 6.54233748724313 6.37491156382074 5.87276935247428 5.69241390868827 6.39645899713624 6.35698940663828 7.22385150461482 5.87074959246061 5.80914169942287 6.49520722366239 6.74268549940153 6.16247914238262 4.52202378317754 5.0508226458434 6.47383452138455 6.32646484522304 6.74951798192678 5.81282998246512 5.44389978022656 7.43316657256574 6.0868483946442 6.5444613444022 5.86995444070117 5.71008210974481 6.75823656245733 6.63971321741131 6.38725610925716 5.61777489191205 6.60803520551591 6.28134428389688 5.71499653567157 6.5942521461761 5.91900651330959 5.56988844406518 7.03842331420181 6.22382503151064 6.36074185775318 6.07651671997096 6.82342243488981 7.26016902061645 6.3771947959598 2.59979625578436 6.18262162819096 6.68925226856952 7.42526997832982 6.85940816969996 6.68084018514143 5.53101214648165 6.31529752193299 7.43147620028955 6.19997319346119 6.60794506490025 6.37880682603163 6.61919543956305 7.03625968089518 6.35928966912218 6.88746052630069 5.81889222830739 5.89467667142384 6.26312044082153 5.92790369958338 6.62410158945869 5.60806222651069 5.58957067759317 6.17794741147757
Manes.15G120100.v6.1 2.59979625578436 2.59979625578436 3.3403720198218 2.59979625578436 2.59979625578436 2.59979625578436 2.59979625578436 2.59979625578436 2.59979625578436 2.59979625578436 3.05243133298284 2.59979625578436 3.11804907243019 2.59979625578436 2.59979625578436 2.59979625578436 2.59979625578436 2.59979625578436 3.27626599380655 2.59979625578436 3.2129912889402 2.59979625578436 3.13138655775315 3.21375796249481 2.59979625578436 2.59979625578436 2.59979625578436 2.59979625578436 3.45177722385841 2.59979625578436 2.59979625578436 2.59979625578436 3.40635991829517 2.59979625578436 2.59979625578436 2.59979625578436 2.59979625578436 2.59979625578436 2.59979625578436 3.54404840770504 2.59979625578436 3.04922317902088 3.18911703177846 2.59979625578436 3.19842031549437 2.59979625578436 2.59979625578436 2.59979625578436 2.59979625578436 2.59979625578436 2.59979625578436 2.59979625578436 2.59979625578436 2.59979625578436 2.59979625578436 2.59979625578436 2.59979625578436 3.32378826321993 2.59979625578436 2.59979625578436 2.59979625578436 2.59979625578436 3.31285807433133 2.59979625578436 2.59979625578436 2.59979625578436 2.59979625578436 2.59979625578436 2.59979625578436 2.59979625578436 2.59979625578436 2.59979625578436 3.52011185534455 2.59979625578436 2.59979625578436 2.59979625578436 2.59979625578436 3.24847608250363 2.59979625578436 2.59979625578436 3.19937689101105 2.59979625578436 2.59979625578436 2.59979625578436 2.59979625578436 2.59979625578436 3.38070984509346 2.59979625578436 2.59979625578436 2.59979625578436 2.59979625578436 3.14815201337652 2.59979625578436 2.59979625578436 2.59979625578436 2.59979625578436 3.17403919595947 2.59979625578436 3.34036722524951 2.59979625578436 2.59979625578436 2.59979625578436 2.59979625578436 3.42074107198534 2.59979625578436 2.59979625578436 2.59979625578436 3.00944776328652 2.59979625578436 2.59979625578436 2.59979625578436 2.59979625578436 2.59979625578436 2.59979625578436 2.59979625578436 2.59979625578436 2.59979625578436 2.59979625578436 2.59979625578436 2.59979625578436 2.59979625578436 2.59979625578436 3.30107830576528 2.59979625578436 3.03316965666899 2.59979625578436 3.3434653761842 2.59979625578436 2.59979625578436 2.59979625578436 2.59979625578436 2.59979625578436 2.59979625578436 3.0891275296357 2.59979625578436 2.59979625578436 2.59979625578436 2.59979625578436 2.59979625578436 2.59979625578436 2.59979625578436 2.59979625578436 2.59979625578436 3.03461879545996 2.59979625578436 3.09448431999199 2.59979625578436 3.05552170562978 3.26575909677216 2.59979625578436 2.59979625578436 2.59979625578436 2.59979625578436 3.10037248322062 2.59979625578436 3.26459823700284 3.13846362547094 2.59979625578436 2.59979625578436 2.59979625578436 2.59979625578436 3.04070355142447 3.13501077494869 2.59979625578436 2.59979625578436 2.59979625578436 2.59979625578436 3.07465554562221 2.59979625578436 3.47527778647275 2.59979625578436 2.59979625578436 2.59979625578436 3.39684887833031 2.59979625578436 3.06457845309048 2.59979625578436 3.48071335577149 3.28761616215826 2.59979625578436 2.59979625578436 2.59979625578436 2.59979625578436 2.59979625578436 2.59979625578436 2.59979625578436 2.59979625578436 3.04936763595227 3.66369345014556 2.59979625578436 2.59979625578436 3.46486109286453 2.59979625578436 3.22221931818771 3.76457028639514 2.59979625578436 2.59979625578436 2.59979625578436 3.48383847847714 2.59979625578436 2.59979625578436 2.59979625578436 2.59979625578436 3.04772504160026 3.83335999253602 2.59979625578436 2.59979625578436 2.59979625578436 3.2670926519256 3.63481172564467 2.59979625578436 2.59979625578436 2.59979625578436 3.08019605297528 2.59979625578436 3.17753729138824 3.10108304697002 2.59979625578436 2.59979625578436 2.59979625578436 2.59979625578436 2.59979625578436 2.59979625578436 3.05392758145134 2.59979625578436 2.59979625578436 2.59979625578436 2.59979625578436 2.59979625578436 2.59979625578436 2.59979625578436 2.59979625578436 2.59979625578436 2.59979625578436 3.52367043205901 2.59979625578436 2.59979625578436 2.59979625578436 2.59979625578436 2.59979625578436 2.59979625578436 2.59979625578436 3.26181179846843 3.07492497937578 2.59979625578436 3.13246240288098 2.59979625578436 2.59979625578436 2.59979625578436 3.06159220116022 2.59979625578436 2.59979625578436 2.59979625578436 2.59979625578436 3.01582169102262 2.59979625578436 2.59979625578436 2.59979625578436 2.59979625578436 3.40954712367928 2.59979625578436 2.59979625578436 2.59979625578436 3.23387456029662 2.59979625578436 3.11512830171232 2.59979625578436 2.59979625578436 2.59979625578436 3.0751254337643 2.59979625578436 2.59979625578436 2.59979625578436 2.59979625578436 2.59979625578436 2.59979625578436 3.05448293938791 2.59979625578436 2.59979625578436 2.59979625578436 2.59979625578436 2.59979625578436 2.59979625578436 2.59979625578436 2.59979625578436 3.19944276628065 2.59979625578436 2.59979625578436 2.59979625578436 2.59979625578436 2.59979625578436 3.06398032907695 2.59979625578436 2.59979625578436 2.59979625578436 3.21644556534013 2.59979625578436 2.59979625578436 2.59979625578436 3.30235343986351 2.59979625578436 2.59979625578436 2.59979625578436 2.59979625578436 2.59979625578436 2.59979625578436 2.59979625578436 3.73104172527703 2.59979625578436 2.59979625578436 2.59979625578436 2.59979625578436 3.5355313654343 2.59979625578436 3.24569782192461 3.24667302101243 2.59979625578436 2.59979625578436 2.59979625578436 2.59979625578436 2.59979625578436 2.59979625578436 2.59979625578436 2.59979625578436 3.08982373625139 2.59979625578436 2.59979625578436 2.59979625578436 2.59979625578436 2.59979625578436 3.15924501044427 2.59979625578436 2.59979625578436 2.59979625578436 2.59979625578436 2.59979625578436 2.59979625578436 2.59979625578436 2.59979625578436 2.59979625578436 2.59979625578436 2.59979625578436 2.59979625578436 2.59979625578436 2.59979625578436 3.14307563156158 2.59979625578436 2.59979625578436 2.59979625578436 2.59979625578436 2.59979625578436 3.10020146374746 2.59979625578436 2.59979625578436 2.59979625578436 3.08587502403935 2.59979625578436 2.59979625578436 3.80289619999502 2.59979625578436 2.59979625578436 2.59979625578436 2.59979625578436 2.59979625578436 2.59979625578436 3.0825107763154 2.59979625578436 2.59979625578436 3.38416193941179 2.59979625578436 2.59979625578436 2.59979625578436 2.59979625578436 3.09519307076167 2.59979625578436 2.59979625578436 3.00618426518796 2.59979625578436 2.59979625578436 2.59979625578436 3.14481839600152 3.27254675750307 2.59979625578436 2.59979625578436 2.59979625578436 2.59979625578436 2.59979625578436 2.59979625578436 2.59979625578436 2.59979625578436 2.59979625578436 2.59979625578436 3.21112129012012 2.59979625578436 2.59979625578436 2.59979625578436 2.59979625578436 2.59979625578436 3.44073658393479 2.59979625578436 2.59979625578436 2.59979625578436 3.57041299923972 2.59979625578436 2.59979625578436 3.14025367911579 2.59979625578436 2.59979625578436 2.59979625578436 2.59979625578436 2.59979625578436 3.41054618312097 2.59979625578436 2.59979625578436 2.59979625578436 3.09756767139413 2.59979625578436 2.59979625578436 2.59979625578436 2.59979625578436 2.59979625578436 2.98080741821271 2.59979625578436 2.59979625578436 2.59979625578436 2.59979625578436 2.59979625578436 2.59979625578436 2.59979625578436 2.59979625578436 4.00299839987978 2.59979625578436 2.59979625578436 2.59979625578436 2.59979625578436 3.40508134271753 2.59979625578436 2.59979625578436 2.59979625578436 2.59979625578436 2.59979625578436 3.71607341182361 2.59979625578436 2.59979625578436 2.59979625578436 2.59979625578436 2.59979625578436 2.59979625578436 2.59979625578436 2.59979625578436 2.59979625578436 3.41241579629101 2.59979625578436 2.59979625578436 2.59979625578436 2.59979625578436 2.59979625578436 2.59979625578436 2.59979625578436 2.59979625578436 3.13776652946732 3.49795787344468 2.59979625578436 2.59979625578436 2.59979625578436 2.59979625578436 3.1089290264677 2.59979625578436 2.59979625578436 3.00594591942254 2.59979625578436 3.34678284603657 2.59979625578436 2.59979625578436 2.59979625578436 2.59979625578436 2.59979625578436 2.59979625578436 2.59979625578436 2.59979625578436 2.59979625578436 3.23299208811065 3.13368629208698 2.59979625578436 2.59979625578436 2.59979625578436 2.59979625578436 2.59979625578436 2.59979625578436 2.59979625578436 2.59979625578436 2.59979625578436 3.05152976655718 2.59979625578436 2.59979625578436 2.59979625578436 2.59979625578436 2.59979625578436 3.40083590865166 2.59979625578436 3.32965303865418 3.17435855558807 2.59979625578436 2.59979625578436 2.59979625578436 2.59979625578436 2.59979625578436 2.59979625578436 2.59979625578436 2.59979625578436 2.59979625578436 3.12404357264528 2.59979625578436 2.59979625578436 3.35802627900853 2.59979625578436 2.59979625578436 3.09168813019347 2.59979625578436 2.59979625578436 2.59979625578436 2.59979625578436 2.59979625578436 2.59979625578436 3.15282698057601 3.16031210264774 2.59979625578436 2.59979625578436 2.59979625578436 2.59979625578436 2.59979625578436 2.59979625578436 2.59979625578436 2.59979625578436 2.59979625578436 2.59979625578436 3.12380631914321 3.29025677866774 2.59979625578436 3.20753853820288 2.59979625578436 2.59979625578436 3.12386348523869 2.59979625578436 2.59979625578436 3.17879938663296 2.59979625578436 2.59979625578436 2.59979625578436 2.59979625578436 3.83844866546774 2.59979625578436 3.20381007552223 2.59979625578436 2.59979625578436 2.59979625578436 2.59979625578436 3.00173983477685 3.63105841186316 3.07812638981679 2.59979625578436 3.13403103541172 3.11190764297675 2.59979625578436 3.29663103898979 2.59979625578436 2.59979625578436 3.72313740150032 2.59979625578436 2.59979625578436 3.13901363613911 2.59979625578436 4.74399541057762 3.30430621313442 2.59979625578436 2.59979625578436 3.37185434725751 2.59979625578436 2.59979625578436 2.59979625578436 3.46235777925282 3.23796702278507 2.59979625578436 3.08382354620843 2.59979625578436 3.42230518372925 2.59979625578436 2.59979625578436 3.36854487766473 2.59979625578436 2.59979625578436 3.22155548070353 2.59979625578436 3.34310554963969 4.1767194212877 2.59979625578436 2.59979625578436 3.81388730747409 4.03321156697343 2.59979625578436 2.59979625578436 2.59979625578436 2.59979625578436 2.59979625578436 2.59979625578436 2.59979625578436 2.59979625578436 3.67706499324602 2.59979625578436 2.59979625578436 2.59979625578436 2.59979625578436 2.59979625578436 3.38020251553063 2.59979625578436 3.14332354224269 2.59979625578436 2.59979625578436 3.0640794104873 2.59979625578436 2.59979625578436 3.17254904508025 3.68569758297786 2.59979625578436 3.46856026701611 3.22322736688131 2.59979625578436 2.59979625578436 2.59979625578436 2.59979625578436 2.59979625578436 2.59979625578436 2.59979625578436 3.64505721057814 2.59979625578436 3.35469425889052 2.59979625578436 4.16450093566616 2.59979625578436 3.14201754722178 2.59979625578436 2.59979625578436 3.21444532604007 3.05120239547897 2.59979625578436 2.59979625578436 2.59979625578436 2.59979625578436 2.59979625578436 2.59979625578436 2.59979625578436 2.59979625578436 3.52788263827347 3.1277135856963 2.59979625578436 2.59979625578436 2.59979625578436 2.59979625578436 3.14662082988331 2.59979625578436 2.59979625578436 3.15183655154252 2.59979625578436 3.20938411112718 3.51826406352103 2.59979625578436 2.59979625578436 2.59979625578436 2.59979625578436 3.26993010504482 3.13093185640013 2.59979625578436 2.59979625578436 3.05549889512908 3.80045825546394 3.4515794909386 2.59979625578436 3.11870604035815 3.38404745483947 2.59979625578436 3.92044577175338 2.59979625578436 2.59979625578436 3.08778501908917 2.59979625578436 2.59979625578436 2.59979625578436 2.59979625578436 2.59979625578436 2.59979625578436 2.59979625578436 3.14928056722215 2.59979625578436 2.59979625578436 3.36362012377228 2.59979625578436 2.59979625578436 2.59979625578436 2.59979625578436 3.23023422384682 3.50657944241829 2.59979625578436 2.59979625578436 3.56630584808651 3.9312399709541 2.59979625578436 2.59979625578436 2.59979625578436 2.59979625578436 3.51193450945408 2.59979625578436 2.59979625578436 3.35379231418697 2.59979625578436 2.59979625578436 2.59979625578436 2.59979625578436 2.59979625578436 3.13558510809591 2.59979625578436 2.59979625578436 2.59979625578436 3.30313529149927 3.44930817813875 2.59979625578436 4.10865633591452 2.59979625578436 3.56654590433154 2.59979625578436 2.59979625578436 2.59979625578436 3.68450135097581 2.59979625578436 2.59979625578436 2.59979625578436 3.19153549401571 3.32166868968202 2.59979625578436 2.59979625578436 2.59979625578436 2.59979625578436 3.55618799594527 2.59979625578436 3.53111261296467 3.06320104111917 2.59979625578436 2.59979625578436 2.59979625578436 2.59979625578436 3.44945532343366 2.59979625578436 2.59979625578436 2.59979625578436 2.59979625578436 2.59979625578436 3.08078529881836 3.70772987377929 3.50472204862562
Manes.15G120200.v6.1 3.14683983215409 3.70064765159346 3.03047684732533 3.63410803335427 2.59979625578436 3.55072321097309 2.59979625578436 3.72776375311705 3.84534285565884 3.89462144677541 3.49438284815064 2.59979625578436 3.62046441831223 4.22337503517072 3.59644953537541 3.55542985794748 3.13614105965968 2.59979625578436 3.75141957250998 2.59979625578436 4.42859187535835 3.25601641733816 4.20609378731523 4.71874427351173 3.14413877371066 2.59979625578436 2.59979625578436 2.59979625578436 3.45177722385841 2.59979625578436 3.56031851016587 3.6890929521727 4.15727262978711 3.43608939074294 2.59979625578436 3.57314526813464 3.83362333230266 3.93637030314106 2.59979625578436 3.9132953724768 4.09324875474017 3.58930414174586 3.99801958889781 4.37899251711219 3.19842031549437 3.44390932706295 3.52617709414591 3.81420554761704 3.35067592997401 3.26766221655289 2.59979625578436 3.25791388366613 3.50303880328295 4.1300807856256 2.59979625578436 3.55678748547211 4.22406346352043 3.11439241586576 2.59979625578436 3.14040437654277 2.59979625578436 3.51922507660927 3.31285807433133 2.59979625578436 2.59979625578436 3.14237346324655 2.59979625578436 2.59979625578436 3.33289544367448 3.36088296270151 2.59979625578436 2.59979625578436 2.59979625578436 2.59979625578436 2.59979625578436 4.33094898279442 4.32001656158673 3.86698300790617 3.57044147755019 2.59979625578436 2.59979625578436 2.59979625578436 2.59979625578436 3.11095649955553 2.59979625578436 2.59979625578436 2.59979625578436 3.39107561198341 3.5247063741118 3.21031646516765 2.59979625578436 3.37075857297035 3.11194123837751 2.59979625578436 2.59979625578436 2.59979625578436 2.59979625578436 3.19285832138037 3.7885494984381 4.21823166674044 2.59979625578436 3.60218563771027 3.6032494770633 3.27304933687551 2.59979625578436 3.32834234306411 3.25897070105676 3.00944776328652 3.31666850209906 2.59979625578436 3.09842035462182 3.39370563949478 3.05008182588941 2.59979625578436 2.59979625578436 2.59979625578436 3.50961898163241 3.30063053759635 4.16081236150361 4.96095197141075 4.01402810203007 2.59979625578436 3.09809346900321 2.59979625578436 3.34493637438906 2.59979625578436 2.59979625578436 3.21516294932886 2.59979625578436 2.59979625578436 2.59979625578436 2.59979625578436 2.59979625578436 3.0891275296357 2.59979625578436 2.59979625578436 3.8399998178964 4.06754010972667 4.23581806944651 3.70176467234202 5.4976293942136 3.86072703377089 4.13374268927456 4.04994845422473 2.59979625578436 2.59979625578436 3.39788747209717 3.69430075694107 3.82008603780487 2.59979625578436 3.41833297366157 3.58821161658991 3.45226107684251 4.11947148752106 3.59666499419307 3.63773510845993 3.3572885702161 2.59979625578436 3.07495913220232 3.11353869906184 2.59979625578436 3.22095379729571 3.87628243203352 4.23516190815129 3.39695909782473 3.49183502491586 2.59979625578436 3.53722900253047 2.59979625578436 2.59979625578436 2.59979625578436 2.59979625578436 2.59979625578436 3.06384658117584 3.47017978033751 2.59979625578436 2.59979625578436 3.11361203837832 3.28761616215826 2.59979625578436 2.59979625578436 3.57481146710267 4.08584676576635 3.38119400831599 3.42890958766995 3.13068999412181 3.16817936116962 2.59979625578436 2.59979625578436 3.03334130892695 2.59979625578436 3.21599979350751 3.50135233378827 3.57302481524818 4.52615757897727 4.06143807849691 3.29033908088661 3.98008765998947 4.1617835716966 2.59979625578436 3.96426791580462 3.48251498255572 2.59979625578436 3.48529138983509 2.59979625578436 2.59979625578436 2.59979625578436 2.59979625578436 3.64153521949759 3.33933551687308 4.01950480309998 3.11572183528983 3.73616914873223 3.65527557658377 3.76094443927101 4.37106276408977 3.69953468483178 2.59979625578436 2.59979625578436 2.59979625578436 3.13294224426404 2.59979625578436 3.38420121746441 2.59979625578436 3.63837469934118 2.59979625578436 2.59979625578436 3.35455894485225 2.59979625578436 3.67347537460116 3.55094492364278 4.15435655246352 2.59979625578436 4.43785969738629 3.13920880252861 3.34376290195548 3.05800329061214 2.59979625578436 2.59979625578436 3.37329820666967 3.5030039551816 3.1852947067468 3.40715241739593 3.41555650284634 4.27393989488006 3.96554473606679 3.17150791081674 3.21070493893527 3.12024369940562 3.06159220116022 2.59979625578436 2.59979625578436 3.17623298287933 3.27713638788058 3.93609758329504 4.63234578791599 2.59979625578436 3.60454462823474 3.90002655142931 4.24891297286864 4.9671993220229 3.55007708352618 2.59979625578436 3.76378988163664 3.74793661383915 4.22994528057576 3.25686325425202 3.40605524568637 3.5157666023938 3.73951463753616 3.47355552046872 3.09404548459673 3.36821729632826 3.74435038192893 3.52565598760109 3.97251961287674 3.05448293938791 2.59979625578436 2.59979625578436 3.4935273524097 3.9675824189365 4.59039528706094 3.83796871461078 3.58284287608087 3.41008409776741 3.70267332929628 4.80463823410543 3.08773589500831 3.5889364573987 3.41276326438424 3.17749061347233 3.71383567433466 2.59979625578436 2.59979625578436 2.59979625578436 3.21644556534013 2.59979625578436 2.59979625578436 3.42317760654825 3.69514666089469 3.78632695195666 2.59979625578436 3.27020841900006 3.21057785747254 3.16495280147876 3.20991460941355 3.88996621266139 2.59979625578436 3.47556618872314 4.31763172336849 3.88593967986865 3.37143112947888 3.8388998440066 4.00985504736288 2.59979625578436 3.93534997357748 4.56881824605895 3.79160438696396 2.59979625578436 2.59979625578436 3.6159717350813 2.59979625578436 2.59979625578436 2.59979625578436 2.59979625578436 3.07280994667388 3.29274630253399 2.59979625578436 2.59979625578436 2.59979625578436 3.38617171524093 3.36930499807517 2.59979625578436 2.59979625578436 2.59979625578436 3.52874432227956 2.59979625578436 2.59979625578436 2.59979625578436 3.44610527326197 2.59979625578436 2.59979625578436 3.13261469345293 4.18158490779625 3.96156473992612 4.99305385821328 4.69638009584663 3.96357756350249 2.59979625578436 3.25631718321301 2.59979625578436 3.45815815575599 2.59979625578436 2.59979625578436 3.17763575246582 3.55880419163474 3.26884182041456 2.59979625578436 3.54211256810747 3.38144601411272 3.58139977578277 3.29631831669058 2.59979625578436 2.59979625578436 4.09681622747089 3.99919453952539 4.37013922860446 2.59979625578436 2.59979625578436 2.59979625578436 2.59979625578436 3.12381515159364 4.09826539111874 2.59979625578436 3.66154325580684 3.33727037408052 3.96115202133466 4.08261239749875 3.44498313082173 2.59979625578436 3.79158528722092 3.37434341157556 2.59979625578436 3.3195691347463 3.44525548215947 2.59979625578436 2.59979625578436 2.59979625578436 3.07415123844217 2.59979625578436 3.13906168656558 2.59979625578436 3.03367268315916 2.59979625578436 3.15110900783788 4.4569336025263 3.24980416694994 3.89192765722892 2.59979625578436 2.59979625578436 2.59979625578436 3.14919715036927 2.59979625578436 2.59979625578436 3.9495082912954 4.07260146844506 4.6807897379801 4.09455551695115 2.59979625578436 2.59979625578436 2.59979625578436 3.26461794271564 3.63068502978547 3.36995450427097 3.72294818891706 3.69209890104218 4.60919753914094 3.75016086611143 3.6456884204348 2.59979625578436 3.76297969803532 4.14593057202499 4.44505854693882 2.59979625578436 3.68034032886525 3.85652900328212 3.78744223106535 3.60257146538986 2.59979625578436 4.51807233122546 2.59979625578436 2.59979625578436 3.26470865579439 3.03813347158508 2.59979625578436 3.17286485156 3.08920714372086 2.59979625578436 2.59979625578436 2.59979625578436 2.59979625578436 3.57229933299784 3.36314563101168 3.43303792983199 2.59979625578436 2.59979625578436 2.59979625578436 2.59979625578436 2.59979625578436 3.26967113465158 3.41089451088101 4.33456765593917 3.82410692028373 3.85494580305507 3.13589593959261 2.59979625578436 3.63472010443734 3.3258524402005 3.26388014084464 3.90140391468096 3.77680143930102 4.41406804873594 4.01563570072702 3.47010227507714 3.0680091370017 2.59979625578436 3.1089290264677 3.61142910901563 2.59979625578436 2.59979625578436 2.59979625578436 2.59979625578436 3.7474474502979 4.06576216325702 3.37519338652555 2.59979625578436 3.04596543434785 2.59979625578436 2.59979625578436 2.59979625578436 3.41253877880521 3.48836367183064 3.35064364855437 4.6984286904236 2.59979625578436 2.59979625578436 2.59979625578436 3.67936739780813 4.14712220237834 2.59979625578436 2.59979625578436 3.58311592753866 4.10222824754979 3.35007378670469 3.79310751526196 2.59979625578436 2.59979625578436 3.37150153489142 3.16980602888094 2.59979625578436 3.83901951323155 3.17435855558807 3.49105114569248 4.568187579236 2.59979625578436 2.59979625578436 3.20229976147952 3.81245179343671 3.45647939961573 2.59979625578436 2.59979625578436 2.59979625578436 2.59979625578436 2.59979625578436 2.59979625578436 2.59979625578436 3.04736748769776 3.09168813019347 2.59979625578436 2.59979625578436 4.09181682514192 3.65399748847355 3.94760692987975 4.01686376162975 3.54647323264689 2.59979625578436 2.59979625578436 2.59979625578436 3.30442840010922 2.59979625578436 3.56316175631973 4.3669221623173 4.14210548939765 4.00100422223671 3.88329761094553 3.97086621637858 3.4978365852273 3.94470379301307 3.63587797056122 3.45314808470526 2.59979625578436 2.59979625578436 2.59979625578436 3.14192697751166 3.04131369721671 3.97494353335226 4.36563812257671 4.07181050431524 5.13682949913527 3.35753510202584 2.59979625578436 2.59979625578436 3.0284462862932 2.59979625578436 2.59979625578436 3.11591032459858 2.59979625578436 3.39613763158741 2.59979625578436 3.07812638981679 2.59979625578436 3.51499110119768 3.27464873090581 3.0753039300318 2.59979625578436 3.43541259642055 3.2004768242502 3.91659645168202 3.62916982662284 4.14033327235733 2.59979625578436 2.59979625578436 2.59979625578436 3.79751102332245 3.12724282625815 2.59979625578436 3.14894040553398 3.36204250988082 2.59979625578436 4.24275299171973 3.21419104749459 2.59979625578436 3.47100709436022 3.08382354620843 3.8116874285706 3.60066604531036 2.59979625578436 3.42251220363524 3.58478682437396 4.00751307854826 2.59979625578436 3.47254829990629 3.64747897367087 3.63998240109009 4.39466350168857 2.59979625578436 2.59979625578436 2.59979625578436 3.12478781716686 2.59979625578436 3.37424946298459 2.59979625578436 3.34624818242998 3.93076521485546 3.68487892531134 2.59979625578436 2.59979625578436 2.59979625578436 3.48513351680472 3.48802483307444 3.3197901182369 3.23836589690278 3.52897576788513 3.69078090448107 4.07438240549939 2.59979625578436 3.80537004000326 2.59979625578436 3.0640794104873 3.20178576582288 2.59979625578436 3.17254904508025 2.59979625578436 3.66355359323633 3.65620036502695 3.22322736688131 3.58640791717732 2.59979625578436 2.59979625578436 2.59979625578436 2.59979625578436 3.39912989984874 2.59979625578436 3.13092838849174 3.64182534636077 3.136598296543 2.59979625578436 3.9701672858013 2.59979625578436 3.52837646954406 2.59979625578436 2.59979625578436 3.21444532604007 3.59353171185912 3.87077178890064 2.59979625578436 3.10979399629646 3.71285568593711 3.88060281162688 3.97274571856209 2.59979625578436 2.59979625578436 2.59979625578436 3.34233340375088 2.59979625578436 2.59979625578436 2.59979625578436 2.59979625578436 2.59979625578436 2.59979625578436 2.59979625578436 3.37587920586357 2.59979625578436 3.45570349174585 3.75054629955376 2.59979625578436 2.59979625578436 3.10899527952792 2.59979625578436 3.67866937846358 4.12953993110064 2.59979625578436 2.59979625578436 2.59979625578436 2.59979625578436 3.78809560810359 2.59979625578436 2.59979625578436 2.59979625578436 3.01265836496538 2.59979625578436 2.59979625578436 3.41790356109809 3.85690721464938 4.25731352856782 3.78810574708488 2.59979625578436 3.84772481985263 2.59979625578436 4.52575542810401 2.59979625578436 3.5405384840355 3.52129112065354 4.15555404853165 3.99099591425503 4.29840589170928 2.59979625578436 2.59979625578436 2.59979625578436 2.59979625578436 3.50657944241829 3.50713024684174 3.35651622161544 2.59979625578436 3.38630181835361 2.59979625578436 2.59979625578436 2.59979625578436 3.10048140825537 2.59979625578436 3.95303294201769 2.59979625578436 2.59979625578436 2.59979625578436 2.59979625578436 4.30942732352246 3.39802017770579 2.59979625578436 3.97308342342811 4.20487855906137 2.59979625578436 3.26704859034321 3.30313529149927 3.20476569301684 3.24895042512516 2.59979625578436 3.95828636864774 3.16483281905453 2.59979625578436 2.59979625578436 2.59979625578436 3.54449289306235 2.59979625578436 2.59979625578436 2.59979625578436 2.59979625578436 2.59979625578436 3.65701265783937 2.59979625578436 3.76316945312276 3.92157768105601 3.34591117683446 3.48658342951114 3.53111261296467 3.61912613435165 2.59979625578436 2.59979625578436 3.29381410174513 3.03967187552959 3.33821626897538 2.59979625578436 3.1167432246131 3.76537906969091 3.92496321100403 3.12984163088293 3.08078529881836 2.59979625578436 3.34260516870939
Manes.15G120300.v6.1 4.32109525662576 4.12294770149171 4.03708300553585 4.11421039057105 4.82423701700714 4.47952579425886 4.48792757286099 4.41380769293219 3.84534285565884 3.263295019147 3.84617511914895 4.58579818132253 4.16897957503693 4.0228427264024 4.30739453982436 4.02741953149189 4.48186500975861 4.84057715139863 4.59562908396503 4.37243313713793 4.15760632150098 4.97122564174552 3.96294581259982 4.20916292237582 4.38129522166981 4.2413681911443 4.6814385498363 4.5693138666356 3.78836439742839 4.81607413971865 2.59979625578436 4.57710511267078 4.39750343869171 4.3808250339591 4.62583666359672 3.84165578906164 4.57094358043854 4.25865185387803 3.74501690071293 4.74971060250164 4.30187717688871 4.52224274780492 3.75549922483877 5.08882590042947 4.30718039443163 4.61486118224033 4.30356435024271 4.19509937476731 4.21253651476974 4.80756036272267 4.21903836334348 4.45979172260337 4.66712148632833 4.52357902497689 4.24765733392016 4.42490146569415 4.40953026176146 4.3548164558268 4.23986962572266 4.23106942644954 4.36137683034271 4.79587915280651 4.26950553177686 2.59979625578436 4.19346175643005 4.15999011281228 4.22783267513302 4.29033290707597 4.78575919725325 4.43624984818475 4.56109185446289 4.68049381859814 4.59784073227263 4.68113159220027 2.59979625578436 4.0857042864662 4.6553376109993 3.70556499966493 4.09571182980549 3.8191814651747 3.62413774721054 5.21599925950772 4.47188748511223 4.65999582256521 4.37894535409083 4.28569557922633 3.85105948740097 4.48022717817524 3.5247063741118 4.24835486954107 4.3452742057186 4.83617318565874 4.40587597646368 4.63215113481558 2.59979625578436 4.58682381998682 4.11256476421237 4.15849925274048 4.19196612694256 4.82359285444008 4.82702264398632 3.47210925488088 3.99291232590768 4.54342424852578 5.89057866898297 4.63557708542306 4.09179637093658 4.57712488559157 3.75168329550666 3.95473541847247 3.7929621197833 3.83307995058926 4.09776765168588 3.75675057185501 2.59979625578436 5.54223808762156 4.46526789306949 4.46825409148533 3.85500889088999 3.74712202708874 4.0845396550124 4.15029603198663 4.30446576274559 4.24835238576493 4.33825840302407 4.25985682996248 3.64047583210619 4.65669705187801 3.9016924230135 5.27394460547467 4.72757794446937 4.18391418333489 4.37675944690517 4.8664537706073 4.96164833030015 4.61378717257133 4.84313677599369 4.68548560987921 4.16649173829098 5.01489042611893 5.04556372958134 4.83785818713088 4.75848581976032 4.68221721469663 4.26689568022597 4.03164675822972 4.22686282756026 4.41848492254849 4.90508199166163 2.59979625578436 4.90387630851397 4.83741441754133 4.6548160378135 4.36919115186269 4.3474163313561 4.76273901505651 4.36455106533825 4.27892310665742 4.34083448783522 4.7592158998697 4.47161875903059 4.22652105633247 4.4179045317303 4.44358595375251 4.57733219240435 4.31044173260876 4.92804636670753 4.04680098673613 2.59979625578436 4.40093373188999 4.73309119594904 4.42147475373253 4.45104021527146 4.30398852361301 4.73687755604827 4.6970154202868 4.13311342640144 4.66927498538409 4.4867572534014 2.59979625578436 4.02089228220235 4.45636506195354 5.46721746577179 4.44821029049616 4.47958800947716 4.20416061700477 4.90498582060877 4.67355884473163 4.15556250339624 4.8024975567029 4.64479834054004 4.51526026694088 4.66370130458085 4.53240906137424 4.69320307600654 4.91940020306154 4.79639856032466 4.97625927518158 5.20795227703988 4.4938628308523 5.51166167011575 4.62537067386579 4.69404485447871 4.76927586411218 4.41906452814217 4.66585784344781 5.37318388028984 4.69484066578449 4.52813866141475 4.48701275189615 5.72152115949464 4.76706771889353 4.94138318637343 4.79494180876102 4.70632765815722 4.57808846991452 4.04946998940355 4.84104639453413 5.01452256136101 4.91004464899645 4.13490006476209 4.6683011171249 4.96102544063584 4.69170266063917 4.80006588690031 4.78863487999661 2.59979625578436 5.38533166317587 4.72669514704258 4.59868484368203 5.17959161247539 4.82032887296899 5.07099380204519 4.93555061971203 4.65783387326985 4.81363216801497 4.23286979632627 3.61980732414009 4.44974705565716 4.93324858276678 4.50996042039975 4.56891313494537 4.64036706306972 4.57606863239926 4.82626727975506 4.68599228095206 4.86742315533715 4.50062035983742 4.69237435389457 4.24453618817852 4.84010752971864 4.30230445644883 4.32935022253553 4.41177966180513 4.46850132985838 4.36196945155378 2.59979625578436 4.64010075843346 4.91732650646516 4.60506504488175 4.90862167532133 4.41315426772051 4.66414990859862 5.09826466720915 4.67358808648919 4.80787219931161 4.58661628626206 4.71533291012002 4.83406650065014 4.61900171837327 4.83820955917632 4.45580925641567 4.31962247511559 4.31667846943674 4.553134485482 4.16713264034811 4.62022807083477 2.59979625578436 4.25161846552987 4.44959413416397 4.52347918480324 5.00265342396386 4.99334022522498 5.00854485862728 4.8840396214687 4.88115662666595 4.57438918095299 5.15355067941087 4.53155644138203 5.12036827553573 4.25260010426066 4.61782403153636 5.49281227036989 4.89511281397305 5.16805011891948 4.26351711434678 7.32371862606928 4.67239904474389 4.35563274075476 4.66309933944546 4.12540217310337 5.64773539361309 4.88453043599763 4.33867227626124 4.29857205127071 4.57191938643421 4.85726295165965 4.47494668553088 4.61117161795911 5.00236740581517 4.36694592534692 4.97157647892654 4.73264946166623 4.45536020540528 4.51553293813836 4.55937237643859 4.96290732425558 4.76492763134253 4.82381209241807 3.71897980453619 4.78146558047637 5.29864652229803 4.67358275573768 4.08541760726109 4.21912003309278 4.76613335044795 4.8029730067434 4.33153579693329 4.22650866326817 4.37718614881509 4.61281420364149 4.87856729320365 2.59979625578436 4.53831103154474 4.14732887725575 4.43985508048181 4.28414007685158 4.02619953082338 4.8908939026677 4.76720759114265 4.76794289731318 2.59979625578436 4.34724494473688 4.55035571477861 4.39481134649749 4.86439111874292 5.61657412165434 4.37291250546232 4.52452370714701 4.90972230975181 4.97483715389124 4.71097512039839 4.5532255851852 4.87789217390752 5.11764759860818 4.47797275641322 5.51823138421788 4.82279925075785 4.74583696615558 5.55143560984672 4.77102660503286 5.0270955082291 4.45746987279721 4.85029110890246 5.01757633836281 4.51384744008931 5.40095416361448 5.12158697469309 4.42140308608655 4.72787563340901 4.38055070429436 5.30357540232146 5.0602230596494 4.45964435927867 4.80640965075616 4.8685216108005 4.42999634919622 4.40525273669117 4.77463013909622 4.85302039912242 4.72770549112558 4.84509115769229 5.10713094916443 4.87566788694404 4.91579978931395 5.07199874636255 4.46944764362324 5.05612706079352 5.17945114015925 4.25194332968425 4.49096732374412 5.53260901940399 4.80392623960765 5.45063570736461 5.10232704871668 4.4569336025263 4.75673158623342 4.4340781734992 5.00756254076278 5.03685443832671 4.79648866637068 4.39617993931855 5.25654447849798 4.51155812955566 5.85986898531808 5.96155403186272 4.74758252348221 5.01432913051225 5.02005858525395 4.16409055211725 4.74164811909735 4.79893097852187 4.79457749538331 5.03656939972614 5.09722646836517 5.10341065486589 4.69751623461952 5.20391570703506 5.39346761405505 4.98007382847903 5.01689429975772 4.65078508708287 5.67560351363711 4.60732193948189 4.87160963349488 4.71339434435076 4.92943201976182 4.50457014569278 4.96184387829965 5.34525956447136 4.75720702124881 4.19997833854105 5.82506128590158 4.59309705029974 4.97293692702271 5.10065153744204 4.01736155786525 5.92572564768033 5.41288960620769 5.22316075618494 5.32467865647035 4.22842747536237 5.2844633165029 5.44305525015407 5.23113898877979 4.43063108068433 4.80184811350308 4.55538367608877 3.94233965432729 4.62067227186319 4.7997480644467 4.43386630929542 6.46219830759185 4.58670245930921 4.64683808494733 5.33740508178738 4.80212324061752 4.59662499941174 4.22118444460963 4.53657571014478 5.16299333937178 4.50030546295362 4.46259092889771 4.0662233689892 5.25607501792882 5.04586757332816 4.39634645567766 5.19922127451489 4.76337358653014 5.16032146251719 4.5394411900954 5.47685149650054 4.46483984299498 4.73609128175785 5.06377589075699 4.72103519680551 4.42763446180923 4.43805265115603 5.12127480588189 4.78799086009907 4.2545605801383 5.31020217682711 4.47420313464366 5.21562052507412 3.87074204950781 5.28848313834849 2.59979625578436 4.25462983397781 5.38951644708693 4.84957331114067 4.27228636303956 4.74703343965758 4.10222824754979 5.48672093754278 4.62532193121103 4.97100233609373 4.21164085554993 4.57946966740648 4.14727546107094 4.39510104592259 5.12275269115249 4.82604769687984 5.31681260294299 5.10560392698137 4.93396664425788 4.74696761700543 4.91728809561068 4.33187356670808 3.7947550039366 3.73509987361779 4.41511020168577 4.70556285380356 4.41697366437854 5.13174463544108 4.36611813521566 4.56278265352659 4.51524207537375 4.49787123250981 4.38010865982772 4.04605795159376 4.67578859916206 5.15469961905547 4.48725059888347 5.18794801753468 4.59257025143361 5.05562289918963 5.33097307041331 4.47100481922149 5.23650417642638 4.5920426532213 3.56316175631973 4.50234018408258 4.42546365154431 5.08772213427016 4.87346517633897 4.20044154510195 4.60651334267245 5.13490396250458 4.81893948317251 4.24147142930584 4.54614537330526 5.10264941582847 4.55460246346214 4.90457310691393 4.89590508814138 4.54963449376279 5.33829627001706 3.9937534300386 4.88905528676444 4.22619283430407 5.62582106681723 4.67518858301725 4.65664861801217 5.39993386508458 3.97414549722241 4.58000846260468 4.75526143800682 4.77381018711513 5.86672803921797 4.29799931380964 4.36196570826451 4.91873621680243 4.46169427243043 4.73855522499333 4.7741887385482 4.6616528395896 3.90745628026551 4.07955492702352 4.3677793984576 4.32596008537443 4.80444551657987 4.08896076123637 4.74399541057762 3.97069572828034 5.59191182853643 5.08405778215169 4.46014204632433 4.49974384603744 3.52338752856881 4.50829527138142 4.95559975804281 3.84733536790994 3.98980219585066 4.42153250876669 4.69028008689005 4.09207339606857 4.31566688152556 4.43022146207797 3.96812888020784 5.33462605669854 4.91707491169191 4.36697317802278 4.29284418572277 4.19743568805772 6.07746177256322 4.75465488255646 3.83708043217504 5.20658123861782 3.63333843188727 5.69257553720902 4.64188075357156 5.22167403540487 4.6289682227273 4.04842863366392 4.46890143840814 3.77000473532773 4.38956714453276 5.27079379557645 4.09024889660148 5.12021846696459 4.79470880971424 4.85611581667205 4.90617423901519 4.41305689774844 4.68087199137485 4.37889282972155 4.65794199557539 5.45667075841334 4.65721139415262 5.15888063434543 4.53742278358569 4.23964625906642 4.55583090558644 4.67979994923048 5.60733725888942 4.74693319765526 3.30409561387671 5.21631662540804 3.7445127826073 4.82361617694618 2.59979625578436 4.30847730210854 5.25298789105454 4.20482229605932 5.0204693538057 4.22053982068854 5.85540789248489 4.93385396834867 4.40711821045092 4.3750421897848 3.84534066932346 4.04499965737973 4.84386034091256 4.10121999023674 4.87106737800112 4.85221090133242 4.45484909499559 4.78554030253928 4.56602573046029 6.14518555268356 4.45158261364187 4.6784477434475 4.21606701214564 3.95406656761989 4.35055209396848 4.13296184932386 4.79590648216369 5.66832519039415 3.67495035924399 4.31324604265378 4.01562233808824 5.10502401603546 4.85894250596038 4.41892463125046 4.23342605485195 4.76577684386492 4.29415814266429 4.5055633790743 4.86421874152747 4.25361883661525 4.04888508924004 4.40011646721277 4.81594940941715 4.32546328164713 3.80045825546394 5.32959900929018 4.70195386256364 4.30589099898917 4.77088123737724 4.34424798401061 5.15347878435525 4.97602351459531 4.53740650345532 4.66564266095352 4.34223109925995 4.72211894668409 2.59979625578436 4.97569000070355 2.59979625578436 4.72044007819003 2.59979625578436 4.32805578955518 3.71937030295794 4.96899119580081 4.4422187795895 4.16381393198269 4.52352929940721 4.52332248058407 4.71972690567359 4.29750117352092 4.62392789488397 5.13914137882611 4.29555692797162 4.71459512551864 4.12091577147439 4.9871806831458 4.73778274639387 4.91649102665063 5.08329956487755 4.79214970493576 4.80845173577725 4.40156041935613 3.77298917154667 5.32098785513076 4.67020893144725 4.64320184294799 5.62796413348926 2.59979625578436 5.57655581333026 4.35664308291446 5.01397836832073 4.28372591237757 5.04681533226789 5.83055477439478 3.86786890911461 5.39561822127094 4.6508497703343 4.68744540686648 4.53349783665393 4.55634020007141 5.45107392024275 5.25150173052871 4.53882876225885 4.45120100880641 6.43789717432484 4.51929394576563 4.22340535183814 4.17211971592436 5.22741952990793 4.42689551246861 5.34606854389513 4.71116969615141 4.6336691793727 5.22070724389515 4.35174498044401 5.27379408418707 4.68351807997182 4.28828096200907 4.56261969712345 4.23485718642711 4.73430425828679 4.53117323164598 4.46995122641455 4.80467333435708 3.95921223267601 5.15273999761704 4.8516063604115 4.85423392920911
Manes.15G120400.v6.1 2.59979625578436 2.59979625578436 2.59979625578436 2.59979625578436 2.59979625578436 2.59979625578436 2.59979625578436 2.59979625578436 2.59979625578436 2.59979625578436 2.59979625578436 2.59979625578436 2.59979625578436 2.59979625578436 2.59979625578436 2.59979625578436 2.59979625578436 2.59979625578436 2.59979625578436 2.59979625578436 2.59979625578436 2.59979625578436 2.59979625578436 2.59979625578436 2.59979625578436 2.59979625578436 2.59979625578436 2.59979625578436 2.59979625578436 2.59979625578436 2.59979625578436 2.59979625578436 2.59979625578436 2.59979625578436 2.59979625578436 2.59979625578436 2.59979625578436 2.59979625578436 2.59979625578436 2.59979625578436 2.59979625578436 2.59979625578436 2.59979625578436 2.59979625578436 2.59979625578436 2.59979625578436 2.59979625578436 2.59979625578436 2.59979625578436 2.59979625578436 2.59979625578436 3.52278441691269 2.59979625578436 2.59979625578436 2.59979625578436 2.59979625578436 2.59979625578436 2.59979625578436 2.59979625578436 2.59979625578436 2.59979625578436 2.59979625578436 2.59979625578436 2.59979625578436 2.59979625578436 2.59979625578436 2.59979625578436 2.59979625578436 3.12093291120984 2.59979625578436 2.59979625578436 3.55716693151637 2.59979625578436 2.59979625578436 2.59979625578436 2.59979625578436 2.59979625578436 2.59979625578436 2.59979625578436 2.59979625578436 2.59979625578436 2.59979625578436 2.59979625578436 2.59979625578436 2.59979625578436 2.59979625578436 2.59979625578436 2.59979625578436 2.59979625578436 2.59979625578436 2.59979625578436 3.37075857297035 3.11194123837751 2.59979625578436 2.59979625578436 2.59979625578436 2.59979625578436 2.59979625578436 3.03047401906305 2.59979625578436 2.59979625578436 2.59979625578436 2.59979625578436 3.42074107198534 2.59979625578436 2.59979625578436 2.59979625578436 2.59979625578436 2.59979625578436 2.59979625578436 2.59979625578436 2.59979625578436 2.59979625578436 2.59979625578436 2.59979625578436 2.59979625578436 2.59979625578436 2.59979625578436 2.59979625578436 3.42147577135509 3.08797719378391 2.59979625578436 2.59979625578436 2.59979625578436 3.34493637438906 2.59979625578436 2.59979625578436 2.59979625578436 2.59979625578436 2.59979625578436 2.59979625578436 2.59979625578436 2.59979625578436 3.0891275296357 2.59979625578436 2.59979625578436 2.59979625578436 3.08196755351891 2.59979625578436 2.59979625578436 2.59979625578436 2.59979625578436 2.59979625578436 3.03461879545996 2.59979625578436 2.59979625578436 2.59979625578436 2.59979625578436 2.59979625578436 2.59979625578436 2.59979625578436 3.17781093920006 2.59979625578436 3.458446002092 2.59979625578436 2.59979625578436 2.59979625578436 2.59979625578436 3.07495913220232 2.59979625578436 3.17503269450207 2.59979625578436 2.59979625578436 3.4171658081868 2.59979625578436 2.59979625578436 2.59979625578436 2.59979625578436 2.59979625578436 2.59979625578436 3.17915297907334 2.59979625578436 2.59979625578436 3.39684887833031 2.59979625578436 2.59979625578436 2.59979625578436 2.59979625578436 2.59979625578436 2.59979625578436 2.59979625578436 2.59979625578436 2.59979625578436 2.9940602321428 2.59979625578436 3.13068999412181 2.59979625578436 2.59979625578436 2.59979625578436 2.59979625578436 2.59979625578436 2.59979625578436 2.59979625578436 3.04160865887499 3.10743416573937 2.59979625578436 2.59979625578436 2.59979625578436 3.48383847847714 2.59979625578436 2.59979625578436 2.59979625578436 2.59979625578436 2.59979625578436 3.32619170863699 2.59979625578436 2.59979625578436 2.59979625578436 3.0737295239543 2.59979625578436 2.59979625578436 2.59979625578436 2.59979625578436 3.08019605297528 2.59979625578436 2.59979625578436 2.59979625578436 2.59979625578436 3.77728265014896 2.59979625578436 2.59979625578436 2.59979625578436 2.59979625578436 2.59979625578436 2.59979625578436 3.39145816204378 2.59979625578436 2.59979625578436 2.59979625578436 2.9870565861914 2.59979625578436 2.59979625578436 2.59979625578436 2.59979625578436 2.59979625578436 3.12874083925188 2.59979625578436 2.59979625578436 2.59979625578436 3.37329820666967 2.59979625578436 2.59979625578436 2.59979625578436 3.07492497937578 2.59979625578436 2.59979625578436 2.59979625578436 2.59979625578436 2.59979625578436 2.59979625578436 2.59979625578436 2.59979625578436 2.59979625578436 2.59979625578436 2.59979625578436 2.59979625578436 2.59979625578436 2.59979625578436 2.59979625578436 2.59979625578436 2.59979625578436 2.59979625578436 2.59979625578436 3.04994649852283 2.59979625578436 2.59979625578436 2.59979625578436 3.17356662868593 3.13449354499906 2.59979625578436 2.59979625578436 2.59979625578436 2.59979625578436 4.02691980130492 2.59979625578436 2.59979625578436 3.24021384773122 2.59979625578436 2.59979625578436 2.59979625578436 2.59979625578436 3.13480110438984 2.59979625578436 2.59979625578436 3.5859747586968 2.59979625578436 2.59979625578436 2.59979625578436 2.59979625578436 3.07327005296684 3.17749061347233 3.06398032907695 3.16332247699915 2.59979625578436 2.59979625578436 2.59979625578436 2.59979625578436 2.59979625578436 2.59979625578436 2.59979625578436 3.05906766596064 2.59979625578436 2.59979625578436 3.21057785747254 3.56674635887428 2.59979625578436 2.59979625578436 2.59979625578436 2.59979625578436 2.59979625578436 2.59979625578436 3.37143112947888 3.19774625800259 2.59979625578436 3.24569782192461 3.05910626361496 2.59979625578436 2.59979625578436 2.59979625578436 2.59979625578436 2.59979625578436 2.59979625578436 3.41312046559163 2.59979625578436 2.59979625578436 2.59979625578436 2.59979625578436 2.59979625578436 2.59979625578436 3.83707874515466 2.59979625578436 2.59979625578436 2.59979625578436 2.59979625578436 3.06622404529752 2.59979625578436 2.59979625578436 3.81847511642453 2.59979625578436 2.59979625578436 2.59979625578436 2.59979625578436 2.59979625578436 2.59979625578436 3.57990205239251 2.59979625578436 2.59979625578436 2.59979625578436 2.59979625578436 3.06601140229909 2.59979625578436 2.59979625578436 2.59979625578436 2.59979625578436 3.17763575246582 3.08587502403935 2.59979625578436 2.59979625578436 2.59979625578436 4.11209091169056 3.17372833296139 2.59979625578436 3.22380152582246 2.59979625578436 2.59979625578436 2.59979625578436 2.59979625578436 3.10996514328171 2.59979625578436 2.59979625578436 3.03313128025029 2.59979625578436 3.15037536408807 2.59979625578436 2.59979625578436 2.59979625578436 3.00618426518796 2.59979625578436 2.59979625578436 2.59979625578436 2.59979625578436 2.99054227134901 2.59979625578436 3.11136320296335 2.59979625578436 2.59979625578436 2.59979625578436 2.59979625578436 3.26768129077464 2.59979625578436 2.59979625578436 2.59979625578436 2.59979625578436 2.59979625578436 2.59979625578436 2.59979625578436 2.59979625578436 2.96925739016971 2.59979625578436 2.59979625578436 2.59979625578436 3.14919715036927 2.59979625578436 2.59979625578436 2.59979625578436 2.59979625578436 2.59979625578436 2.59979625578436 2.59979625578436 2.59979625578436 2.59979625578436 2.59979625578436 2.59979625578436 3.36995450427097 3.25899884065111 2.59979625578436 3.09650342821345 2.59979625578436 3.34726718077738 2.59979625578436 2.59979625578436 2.59979625578436 2.59979625578436 3.55429179112453 2.59979625578436 2.59979625578436 2.59979625578436 2.59979625578436 2.59979625578436 2.59979625578436 3.61077221681272 2.59979625578436 3.07202167120568 2.59979625578436 2.59979625578436 3.57995862099293 2.59979625578436 3.69286530377354 3.61601268946692 2.59979625578436 3.30569620533089 3.57229933299784 2.59979625578436 2.59979625578436 2.59979625578436 2.59979625578436 2.59979625578436 2.59979625578436 2.59979625578436 2.59979625578436 3.26490597460946 3.26616395938827 2.59979625578436 2.59979625578436 2.59979625578436 2.59979625578436 2.59979625578436 2.59979625578436 2.59979625578436 2.59979625578436 3.35631907845476 3.69143643247701 2.59979625578436 2.59979625578436 2.59979625578436 3.43661259381833 2.59979625578436 2.59979625578436 2.59979625578436 2.59979625578436 2.59979625578436 2.59979625578436 2.59979625578436 2.59979625578436 2.59979625578436 2.59979625578436 2.59979625578436 2.59979625578436 2.59979625578436 3.37057561147686 2.59979625578436 2.59979625578436 2.59979625578436 2.59979625578436 2.59979625578436 2.59979625578436 2.59979625578436 2.59979625578436 2.59979625578436 2.59979625578436 3.1553627006671 2.59979625578436 2.59979625578436 3.13327665589051 2.59979625578436 2.59979625578436 2.59979625578436 2.59979625578436 2.59979625578436 2.59979625578436 2.59979625578436 2.59979625578436 2.59979625578436 2.59979625578436 3.34135829939782 2.59979625578436 2.59979625578436 2.59979625578436 2.59979625578436 2.59979625578436 2.59979625578436 2.59979625578436 3.11545540883735 3.13896247932804 3.52331060492508 2.59979625578436 3.23026995721046 2.59979625578436 2.59979625578436 2.59979625578436 2.59979625578436 2.59979625578436 2.59979625578436 2.59979625578436 3.15282698057601 2.59979625578436 2.59979625578436 2.59979625578436 2.59979625578436 2.59979625578436 2.59979625578436 3.56341734263042 2.59979625578436 2.59979625578436 3.42720419169766 2.59979625578436 3.12380631914321 2.59979625578436 2.59979625578436 2.59979625578436 2.59979625578436 3.59600033080899 2.59979625578436 2.59979625578436 2.59979625578436 2.59979625578436 3.48794078037073 2.59979625578436 2.59979625578436 2.59979625578436 2.59979625578436 3.48356159872131 2.59979625578436 3.44879108853492 2.59979625578436 2.59979625578436 2.59979625578436 2.59979625578436 2.59979625578436 2.59979625578436 2.59979625578436 3.51499110119768 2.85685819631722 2.59979625578436 2.59979625578436 3.02196137564689 2.59979625578436 2.59979625578436 2.59979625578436 2.59979625578436 2.59979625578436 2.59979625578436 2.59979625578436 3.10040922476677 2.59979625578436 3.20691983770591 2.59979625578436 2.59979625578436 2.59979625578436 2.59979625578436 2.59979625578436 2.59979625578436 3.10783858502086 2.59979625578436 2.59979625578436 2.59979625578436 2.59979625578436 3.18542993688362 2.59979625578436 2.59979625578436 2.59979625578436 2.59979625578436 2.59979625578436 2.59979625578436 2.59979625578436 2.59979625578436 2.59979625578436 2.59979625578436 2.59979625578436 3.3217847703779 2.59979625578436 2.59979625578436 2.59979625578436 2.59979625578436 2.59979625578436 2.59979625578436 2.59979625578436 2.59979625578436 2.59979625578436 2.59979625578436 2.59979625578436 2.59979625578436 2.59979625578436 2.59979625578436 2.59979625578436 2.59979625578436 2.59979625578436 2.59979625578436 2.59979625578436 2.59979625578436 2.59979625578436 2.59979625578436 2.59979625578436 2.59979625578436 2.59979625578436 2.59979625578436 2.59979625578436 2.59979625578436 2.59979625578436 2.59979625578436 2.59979625578436 2.59979625578436 3.25815219576688 2.59979625578436 2.59979625578436 2.59979625578436 2.59979625578436 2.59979625578436 2.59979625578436 2.59979625578436 3.40187214262271 2.59979625578436 2.59979625578436 2.59979625578436 2.59979625578436 2.59979625578436 2.59979625578436 2.59979625578436 2.59979625578436 2.59979625578436 2.59979625578436 2.59979625578436 2.59979625578436 2.59979625578436 2.59979625578436 2.59979625578436 2.59979625578436 2.59979625578436 2.59979625578436 2.59979625578436 2.59979625578436 2.59979625578436 2.59979625578436 2.59979625578436 2.59979625578436 2.59979625578436 2.59979625578436 2.59979625578436 2.59979625578436 2.59979625578436 2.59979625578436 2.59979625578436 2.59979625578436 2.59979625578436 2.59979625578436 3.09629371888845 3.08638207118581 2.59979625578436 2.59979625578436 2.59979625578436 2.59979625578436 2.59979625578436 2.59979625578436 2.59979625578436 2.59979625578436 2.59979625578436 2.59979625578436 2.59979625578436 2.59979625578436 2.59979625578436 2.59979625578436 3.37232711662656 2.59979625578436 2.59979625578436 2.59979625578436 2.59979625578436 2.59979625578436 2.59979625578436 2.59979625578436 2.59979625578436 2.59979625578436 2.59979625578436 2.59979625578436 2.59979625578436 2.59979625578436 2.59979625578436 2.59979625578436 2.59979625578436 2.59979625578436 2.59979625578436 3.22256664660478 2.59979625578436 2.59979625578436 3.2235071789958 2.59979625578436 2.59979625578436 3.39802017770579 2.59979625578436 2.59979625578436 3.38629528969851 2.59979625578436 2.59979625578436 2.59979625578436 2.59979625578436 2.59979625578436 2.59979625578436 2.59979625578436 2.59979625578436 3.1964791051938 2.59979625578436 2.59979625578436 3.37561084007314 2.59979625578436 2.59979625578436 2.59979625578436 2.59979625578436 2.59979625578436 2.59979625578436 2.59979625578436 3.08541878809132 2.59979625578436 2.59979625578436 2.59979625578436 2.59979625578436 2.59979625578436 2.59979625578436 2.59979625578436 2.59979625578436 2.59979625578436 2.59979625578436 2.59979625578436 2.59979625578436 2.59979625578436 2.59979625578436 2.59979625578436 2.59979625578436 2.59979625578436 2.59979625578436
Manes.15G120500.v6.1 8.18793523002584 8.66063694369335 9.44898159658523 8.15134092451967 9.24448786413432 8.52668990965305 8.67999289501158 8.9728467810272 8.1896103235897 8.61385045149808 8.51244562605533 9.01825161000142 8.56874071903074 7.85439380640578 9.4734680690055 8.7025713817504 8.51014376867859 9.51847810739677 8.45125576293196 9.00015023908066 8.52702586152451 8.27883729739198 9.2039458010469 8.77226865018433 9.08717053652115 8.53730223278295 8.30397902691788 6.55480273513641 8.71080132590669 8.95719048535176 8.29685431681163 8.83444637153688 8.68866944871458 8.39974169768507 9.15216206693477 8.27180338571232 8.48296156030945 8.4625550804598 8.78575013986695 9.54953880315047 8.7547600378365 8.73668401728236 9.09387543838755 8.03760997021411 8.87476815377553 9.0609476268792 9.17834972140287 8.05613377591633 8.99445308450003 8.34624012585182 9.36595319425436 9.14436598675858 10.0164472790002 9.09754227389238 9.2019101285916 9.42443258477703 9.06898743491915 9.31207415228255 8.35863087144045 8.58198850883424 8.36656418288817 8.8699923972515 8.53215444569979 8.72320698591334 8.44054290806691 9.46732368805792 8.34207490456004 8.36159373604682 8.62590185788034 9.02622558107819 9.24675162867941 8.82641900617982 9.19310425616104 8.93916005137745 9.17794526776892 10.0604665968138 9.48414657033246 8.93484968795177 9.30320487609641 8.95202201757495 9.52035837042888 8.67399663220717 8.41046382836733 8.2453141741088 9.2147783477688 10.0132564267782 9.01846911487853 8.95512484205235 8.64860061480148 8.42263501269201 9.03293680269941 8.80493480036003 9.38092213045296 8.36043649868554 8.67110677821872 8.54257612242057 9.09232404181992 8.34536246546377 9.83072739603377 8.65273412250734 8.498934313289 9.21213860558444 8.39393182906507 9.51159889107963 8.93739569214177 8.22966117924371 9.47298096830783 8.59792717555314 8.14946446035564 8.9494555738197 8.50413185008401 9.43980528238474 8.71371507934488 8.6681194182843 8.67225495880753 8.29050898045481 9.96175459692535 8.76767718428845 8.3077756103266 8.04713551859003 8.17740954033932 8.62416019234159 8.22422509695465 7.92264156695133 8.83544035003408 8.09883845639269 8.48314884374994 8.1558669037754 7.69581351224069 8.88760451348455 8.55662946564357 9.67486803022412 8.5188952070667 8.7655427779317 8.58712997659805 8.63667025586579 9.66141907764888 8.47491435930588 8.4739970898344 8.07173098620455 8.47835272508955 9.44560028823788 8.59133161328506 10.2908744059239 8.85519706425403 9.062298514371 9.61767525060663 9.69484626398941 10.3117863337517 9.92638965406971 8.60302575114977 10.1463834253791 8.48855989980381 9.76753623903253 7.85667916769285 8.86625880306297 9.3722058458526 9.02314916829062 8.85774372556179 8.19585010891216 8.02255219897251 9.11855109700322 8.94568054406857 9.8662962694732 8.34537803794744 8.81072474420328 9.2700103954124 8.47825698013191 8.41115495879556 8.61118348539023 8.92378275120581 9.6867450275991 7.80339928588211 9.59571254394494 9.31962217674281 8.59180257369972 8.88975039360196 8.53844224529645 8.76155231077776 10.0208358041557 8.88978111526734 9.35429491238512 9.16697014150362 9.21163904719123 8.73706695999722 9.35637732243804 9.95408358088399 8.78495367411438 9.6142156064059 8.87266536474482 9.28506748112449 9.9249510748843 9.05444471987104 8.87606256068959 10.5374818583709 9.03182463121781 8.08609287483376 9.14716618793896 8.49329080437693 9.65392697416536 8.33182158895992 8.72550088462 8.12206326823137 9.14562615989409 9.72366184789608 8.57174267503608 8.36286320692014 8.92304370160383 8.7719476602591 9.89816100594896 8.78567620278243 8.77831876561414 8.44535582596936 8.76605801825044 8.80255325965095 9.29421562729848 9.41800003452049 9.24934857981078 9.87358754234551 8.80742131601126 9.32584299344589 8.82172278733206 8.83158787047692 8.2984137695328 9.4200555575688 8.68518845605802 8.49234285317407 8.26370744027957 9.46084991440375 9.04661210714164 8.2072769400011 8.8617521066901 9.50836237365818 8.13890449721795 9.26996951403634 8.6264714140171 8.81926617658912 9.27020523502931 8.22061174748929 8.99179150190998 8.15206220694574 8.49679639764934 9.8496984253471 8.64918788949124 9.12936677023596 8.62203114165065 8.43752735347121 9.34381672369255 9.07893259890311 8.93668316948007 8.73375967597327 8.62320522841951 9.34107093260682 8.39198320115915 8.51897034702317 8.60586173453809 7.41906365288005 9.10804463642372 8.65012193017035 8.81438724726816 8.026490713934 8.27240444752735 9.29841504975352 8.6045444043913 9.06441496039109 8.18911347313787 8.5447136571245 9.26535872686232 8.43978924486865 8.528523055069 8.6040916729202 8.7171310217228 8.70091984507848 8.92832493678254 8.45044746644538 8.64548335219393 9.09684241593824 9.02387170135828 9.29325422209712 9.25714885720113 9.46378865584384 8.92967107382887 9.0351269340002 8.93542169765524 8.25493745705557 9.16779362169777 8.60677262547181 9.07092939115448 9.11062061278323 9.29169194094408 9.37755350237003 9.13148129318378 8.44806947676829 9.09163258416675 9.2193346235661 8.73797601530969 8.79335112772261 8.47421527932748 8.64578751783911 8.20087328724614 8.84540614743328 8.52409302348238 9.30332418970791 8.9483531663284 8.54626862826434 8.44603869969166 8.02098191280665 8.33027565455192 8.77146177525189 8.52912534976335 8.69131846542552 8.99991485198338 8.81683512610045 8.75807884450495 8.81188464318076 8.79621882387147 8.68939260571691 8.26441868161214 8.59121064102544 8.60997579293527 8.91016173615144 8.28506202188665 8.90357736889666 8.33922568441974 8.42582246029171 8.79449694627733 8.67368857682135 9.14368628601616 9.24025459529512 8.18306757289785 7.77293098274865 8.18054066753306 7.71836399231082 9.54750338568811 8.79064578229756 9.00108327817147 8.53629676527551 8.89062486615439 8.66708558861038 8.29113087483776 7.9118140977692 8.32278518868769 8.33214208850267 8.77125929984802 8.36990148705824 9.13836991738019 8.26203831541913 8.76776406113663 8.88588339096047 8.47402079901493 9.04837553167657 8.63675541865445 8.41162946939713 9.07569752558513 8.67322594009075 8.58376922090115 8.46942783317564 8.39474212260436 9.05250268195367 8.39091675559412 8.70528526220894 8.5286662230696 8.63629394734769 9.62594514889051 8.95761779239538 8.95720763830167 8.22366554885562 8.31816399458462 8.41640512013771 8.71421796419215 8.45946102327758 7.92137656331535 8.25747094544492 8.43256216137551 9.04215767701444 8.60241684667717 9.01555787832656 8.77158187510983 8.91429523905518 8.72139622642645 8.29888485495485 9.65265974596805 8.97204308562576 8.68032918704954 8.75215650395387 9.21704956180614 9.18121474788821 8.41362157665301 8.80891604206484 9.50446861720466 8.20345573385683 8.75338244478555 8.51401658584285 9.05320912707211 9.07639239056427 7.69792003902431 9.52494614687714 9.07283736966198 9.17956012251388 8.29316341463564 8.84289763389859 8.31332253140009 8.03722159056772 7.9183653619164 8.55879727852137 8.55171351096431 8.60513395359875 8.25326515407641 7.85856340473472 8.79430213834177 8.82905901108463 9.16857665131849 8.33458033190954 8.42869911093787 8.05355787181472 8.55070000231287 8.95445391216717 8.08031073966311 8.90827088788873 7.75082154010981 9.32469331711667 8.86491227385438 8.77306212243162 8.80129103412883 8.55686486953157 8.95941404348761 8.82022792202116 9.17611424621523 8.93627588478023 8.88299804827562 8.65914679322408 8.33417135378154 8.70847123208001 9.07803160291791 8.89659343244997 8.68410963163551 8.99638072929536 8.30301789871335 8.40964317454827 9.16902210060043 9.13836337438536 8.95817976193402 8.62909644420513 9.2496553304146 8.74417374447124 8.66593285368474 9.14649605996727 8.29561292852637 8.17159187524491 8.8981101568767 8.78634069772196 9.61502726942476 8.94495008994622 9.03952237236715 10.2125233513187 9.24848272928859 8.9669043886413 9.36215773339429 9.2343371779314 9.10720042313796 8.97749554710312 8.92601539224013 9.46018097667873 9.18114619167445 9.11980858378255 8.2947351422766 8.83775748685236 8.18701325209563 9.04785982852403 9.45970853605354 9.8601233221515 8.53515810141452 8.87304107519787 8.39634379077399 8.02462897567896 9.49526284931438 8.69796005826635 8.88630875506422 9.56274322483211 8.75480007246155 9.670711169298 8.71298535300651 8.51054818993243 8.69053907379455 8.21201484201711 8.41292086063269 8.78809375089819 8.46265590166524 8.11794710995626 9.24004920360633 9.55459813769805 8.71791160947641 9.18761485694916 8.99214197767206 9.00615589449298 8.67775391903071 8.29119295960368 9.79114910128493 8.4764934811716 7.82881151947282 7.80947176779793 8.21654411551589 8.4525435255001 8.67731166778708 8.173350913791 8.41028045554187 7.95405680566942 8.30843169303588 8.13197230042088 8.96033483930185 8.83657846635027 7.77036099717537 8.63348358141058 8.42779749116124 8.22806067924807 8.64247996913363 8.29602239481395 9.15641752061505 8.62827614633723 8.51824141911101 9.06079046182423 8.61403635174683 9.19726777759216 8.52274917788094 8.91244122927243 8.61108280602049 8.28134173809497 8.67224792382424 8.79995585637965 8.19353105474459 8.74340668557899 8.2159161890711 8.91291691243189 9.02937726428022 8.57706399912115 8.64043770694832 8.70714118826097 10.0138332781629 8.43442115310845 8.21404944094355 8.77201005372145 9.12568357337731 9.62587465533007 8.98472695066354 8.58696259624275 9.48114223817174 8.42268855977957 9.46031928370442 8.8806892484116 8.41891937787944 9.70357291401791 9.3011407003957 9.66646531066769 8.90309098621834 9.43391446917074 8.78961872146466 9.76983125130745 9.0308339615364 8.24245138519019 8.84528567234421 9.07786839560718 8.98902373234887 9.55592652460148 8.31749820692616 8.75853117580004 8.41521536635444 9.62248566895059 8.54599834511132 8.68153083615791 8.64149619029224 8.91918407014983 8.9591397537322 8.84950963814675 8.39092126793081 8.68027755349473 7.9244786255894 9.1029525569423 8.67473159467512 8.60373415015452 8.18098242986775 8.03954730251111 9.07067692678961 8.28551605906469 8.55343448209806 8.24318853896017 8.67882732210035 8.22057568847212 8.68666176412821 8.1255666502989 9.0479253095679 8.50529805121159 8.92316019164225 9.26970970267263 8.65960286663658 8.37386462398061 8.05691499307611 9.6051228848871 8.50209979138047 8.53120444127826 8.28879804784811 8.81792504141697 8.93590923680395 7.99007406918656 8.9196470250612 8.38228367571892 8.8230052183048 8.61061523509732 8.39578632271812 9.08848517574216 8.6514706952863 7.91673468799943 8.27692828535304 9.15458933069121 8.77259152595994 8.97549512839715 8.88452900989782 8.39261961377678 8.65669883922113 8.54050475315331 8.90694650624327 8.44971281912627 9.45990073675275 8.38603393308286 9.25462604139315 8.51346908860346 8.97105973194289 8.53757704210699 8.65336867268574 8.21669215750281 8.44334606215119 7.77588399473895 9.46545858240689 8.28206761316972 8.73700930297758 7.88588025444619 8.6802152400853 10.4267608255111 8.41386683147559 8.39554304235614 8.48966716896121 8.9188951111957 10.2453772467112 8.09478769241293 8.75511639513419 9.04204548487616 8.78640541173178 9.21571890026971 8.25002855853374 8.42425115725373 8.1304934764891 8.59987825624789 9.06452599850182 8.21724848640602 8.67413195098741 9.01311507461802 8.74527711501991 8.51394863381501 7.7088603174128 8.72668020910712 9.1424044353024 8.76432748466873 8.47627377104705 8.75290790313106 9.25310514704316 8.88877630829912 9.20029562712501 9.34384797716291 9.3777090075466 8.72987268051015 9.23993510426059 8.31950416400315 9.58186266242811 9.27197898136518 7.65106221703866 9.27312946407099 8.32267953248988 9.58120192284691 10.2139789098439 9.26981814221324 8.97557105169578 8.75547355819235 9.29751387887039 9.3054464696477 8.86566214646161 9.57862827002069 8.52997213373486 8.54905193077911 9.33683038013842 9.11569762417498 8.22208648798344 9.32241032200224 8.66335272066518 8.90759684452176 9.2653105466933 8.94534628190597 9.26064421332833 9.32094973181898 9.28332717651334 8.95047931550961 8.48301411079983 8.83239115658786 9.51302058207699 9.77677777819128 9.10890300801416 9.75853829719974 8.62911742973097 9.26844852656705 8.81545292745904 9.09274102631808 9.58841318334375 9.19115153717409 8.68706730823374 9.82673479371958 9.03698926631837 9.42512987497689 8.95958235189757 8.65881040277875 9.53319744110377 9.03268275300178 8.78894392049553 9.05986764527535 9.03583305287338 8.83704320588613 8.43115276811701 8.32894049905375 8.57806878757543 9.19330630721923 9.78207207661976 8.70747692087391 8.4510258309681 8.56271713826034 8.91709972054771 9.0666472846117 8.52616116201879 9.25746453327704 8.2946025999393 8.90700646910278 10.0854815347096 8.75878150908254 9.1017528259953 8.31538690949122 9.36329801786334 9.39622349237217 8.84033004924837 8.73640164027217 8.14465947208507 9.79069170488707 9.77220797370475 9.88358132796252 9.11837937835078 8.63771658119632 9.03609987864507 9.14655906965932 8.78303723342329 8.88560339788881 8.71686034845703 8.52919316407659 8.32581420705485
Manes.15G120600.v6.1 6.64334485957127 7.89437248516189 5.51115836038865 7.42668702069896 6.79146429857073 5.92281067071408 6.85426395650355 5.32386640916435 6.76966403217864 4.86451695094091 6.43127692949469 7.16139928536656 5.71538346115923 7.08141767503085 6.57004682667827 6.17597689639303 6.29665826808915 5.40690247268181 7.70577430307868 4.37243313713793 6.04530260864145 7.96915280368602 6.28994563090645 7.86543734595848 5.11445228531306 7.23023328673426 7.21391759869353 5.6049489319679 7.03935136676398 5.13072396444719 6.63766156109907 7.72265252710873 5.88618625483992 7.34618657148004 5.19348646898557 6.08619022403689 6.60706595960134 4.84395970519275 6.19642684385965 6.47327678510364 5.78725511324922 6.6108925367269 6.29135404800147 6.40657456710282 4.46651018997215 6.4334301244171 6.36416062771668 5.87951477587782 6.10209923658786 5.4711064294837 6.4201610611941 6.63915196222348 5.90176323550947 6.87302034659576 4.24765733392016 6.17956601267695 6.4673528065554 5.97695281266623 7.38828683181115 4.8092874031146 6.42253308429015 6.63205474920574 5.68534694634382 5.50880681331723 5.22896380779876 5.90920540196646 7.62729198137898 6.26475867758313 6.44071999498702 5.06486444972213 6.43751845046313 7.16659293863687 5.52985235561029 6.6658851503385 6.36759454527045 5.12675459012604 7.33336438331217 5.9976246550145 6.1873655207056 5.46666915967192 6.84344453102988 8.08286485435895 5.65740434164636 6.71178582323516 5.12742085380632 6.30053265801088 7.74938195045445 6.09386079369336 5.9188515576959 6.60202914015956 5.61208128650784 7.4066825673767 4.95469163275664 6.8869769203441 6.50522654805199 7.5213242846581 5.60994167675386 7.43847268567459 5.36334111432274 6.93557569086927 5.51587710574808 5.46057620665058 6.32831593456467 5.57435895054367 5.89057866898297 5.66895813429107 5.304634129991 7.76575827802957 4.81418885309928 6.17832686824694 4.47041545539033 5.43555818054555 8.20643954530937 5.67679841571179 5.67228931414433 5.45407893192555 5.85812040542282 7.0224934550845 5.47642817801102 6.32824971093938 5.92054375285507 6.05184389021039 7.26285918091554 5.28904716822081 6.96360797662022 4.97341891066273 5.7618637962919 7.22500639660247 5.0046027953583 6.7620781473893 4.66576453313651 6.68073987848287 7.61354996160917 5.76549388438792 7.78064580087474 6.11207478163423 7.33910186100458 7.36028124850239 6.31153985790708 7.26559513117721 7.87963921475723 6.62313952544294 7.57926641756676 5.58430988490541 7.9434813532415 5.09075388215088 6.18011961565388 8.07022431343245 5.35074105250202 6.11378370169449 4.68526453106302 5.031023566887 7.68041525642052 5.77998388463131 8.23403781257896 8.44596314206733 5.20060152732714 8.02173343361235 5.78799052127833 6.93236010930891 5.50768371939169 6.11321775304415 7.58894624773241 5.38851546640521 6.09885923578952 4.31044173260876 6.93631621080025 7.26399238082122 6.92228915010659 6.72992586943321 4.94227373694043 7.17096945446221 8.0633688277886 5.78417832030548 7.48131862449917 8.59417424126961 7.66307440771607 7.43917292656823 6.18390511140749 2.59979625578436 5.44750054263233 6.28160467475665 7.87331783906697 6.50759017737333 7.60414702459635 6.68774064110535 5.95532644853648 7.47638756113346 6.22053561928217 7.96088417419225 6.59207736276207 5.66384878501597 7.39581712966427 6.71657059856296 5.62335451928947 6.80031800256126 5.13515129277446 7.36592585756346 6.4404161345211 5.58419801679622 6.48880819958686 4.80625275644879 6.48404666695967 7.36169231581912 5.35930577784675 6.76218320592466 5.70420842435914 6.20104375569449 7.02234225819667 5.65735819077663 5.42858244544258 5.17719563455291 7.95169403618343 7.87332565974606 5.89364056173159 6.02801632507241 5.80276520929338 5.81881263715277 7.37090991885801 5.19668021778335 6.15091105492984 4.95661691873464 8.35311615627381 7.83016598044611 5.58770905345376 6.43569987976816 5.64581297609337 8.03997286592173 7.10630992181049 5.74478088078414 5.98749833618018 8.02522844949578 7.46971236522691 5.49323658239083 4.36675234604389 5.22934398520777 3.60804605994223 5.68420643852466 7.16597660954194 5.31306849356792 7.0322293689914 5.10159211635624 5.33781902370831 7.0068196055869 4.70900922533449 6.91257616998554 5.13717780170955 5.14395055846925 6.90059888493927 5.29939951778572 6.70281702203352 5.16817678355568 5.54354936935372 6.41251487106604 5.62790707148691 7.11377492358319 6.32025749464405 6.34080531337576 7.04541790754927 5.23313011847997 7.19985156119882 5.87674361712637 5.73814715449488 6.75717310111193 5.47054087220056 7.1697299294125 6.41369899144916 5.5331231470581 6.33511600482772 5.89029982035851 6.34011373198474 5.18017150780584 5.9052730448392 6.29247395428648 5.04305434238934 5.72338284879135 4.22140496476583 7.11875257968409 5.05093769552864 6.79265163038971 5.42000266241331 6.2587840200245 5.73329518577823 6.36833527399905 7.01818824384999 5.12838280985082 6.46024416156162 5.21077807917952 7.09847488248635 6.96744631649479 5.07422389788049 6.28755931892973 5.66511211247361 6.54671095474618 6.40236087667571 5.80433250929059 7.26254857530375 5.13195418360883 5.64195452959814 6.16443139721069 4.67553616607675 5.29330384949535 4.29102689544524 7.13849383562096 7.03898906820407 5.43246793937243 7.30973841887587 5.19432784548833 5.62596296381786 6.68779797152991 5.65825668898224 6.62602092170847 5.00478609704045 7.15404388147602 6.6181630703022 5.63819868741888 6.3307428772131 5.75827771519009 6.80432773790806 6.98730024073257 5.76227138860014 5.72394608451563 4.94060027080097 6.87109479028698 6.29900491367545 4.90522808761149 5.87139716106928 5.24212915300763 5.81781171090119 6.82283831642923 5.44584471766811 6.55223729514429 2.59979625578436 6.45727668423547 6.43432672202751 5.5238884983599 5.78241779871432 4.54862278423361 6.74696204829036 8.23739427612612 5.37782010547496 7.58274061779564 5.58969469679882 6.71591493385295 6.82714875094991 6.14473705357654 5.96042258563172 4.15712730388215 7.65350931259137 7.45968377925577 5.78135494341431 6.81658691894699 5.80112503413382 6.91662916425828 6.97907563434178 5.67243344511559 6.28567628932471 7.42365055408851 5.61131000327497 7.29326636986341 5.10373243550063 7.39416654235629 7.00198677332788 5.88602481958846 7.37601168897057 5.77100401076045 6.47261062285895 5.38838986497102 7.39233892252192 7.35716498812048 5.16578364590162 6.9282659228898 6.42407786486277 5.09366644795933 6.41834775416379 7.71042162164027 5.49839942189969 7.18264650916146 4.80396168069186 6.16046733739767 6.59495338869266 5.10092658596078 7.13556981263121 6.17920792313662 6.59567333203143 6.93421141745369 5.0589744712975 7.05992847997252 5.17945114015925 5.13907898769164 6.97496345949401 6.350357264757 7.13521478882608 7.77892584667408 6.38143726143072 6.5283234388804 5.57431222945501 6.17745396487943 4.6732343999187 7.13170043435139 8.26171852260503 5.87421898669604 7.22932503438135 5.86343027999587 6.7265191257156 7.96310654366701 6.08660843788452 6.98181008906761 6.08759770298425 6.05623446771268 7.11424814127922 5.46092666554612 6.32708318436438 5.71979585274095 6.55693349870451 7.22524596205817 5.38275169246015 6.40636099949339 4.98945893851861 6.75960689332239 7.85664782367777 5.68325664432798 6.99067872906045 6.0424778612637 7.14871020126532 8.10258005514509 5.71995566331532 6.37533213084504 7.02201295538346 7.69437742136978 7.05280238203267 5.68658544127524 7.02737160757196 5.89335125368977 7.70845219337792 7.04459356372852 5.68812542607779 6.50935397027183 5.30008217763288 5.27418934111929 6.47077114524698 6.22034611232042 5.41032697185503 4.3748792962885 7.47364858681723 7.49274291059339 5.41988963819127 6.69364039454492 6.89440507237024 6.91800881512084 6.58987326294405 5.25352991252912 6.01900866570854 4.73446215196151 4.35695981407728 6.27028966324827 5.77049415129163 7.45543168450851 4.03762783876908 6.99952810000342 6.5216871824556 5.33375863677632 6.75048893200401 4.93687802344587 7.72975943185047 7.42926296753647 5.98681006417434 6.9675866620561 4.7995170549181 4.91906683136508 5.88675420214687 6.74596478072988 6.17503961527344 6.99682155418339 5.56130830136916 5.61649839472444 7.43151226526618 6.82053543104553 7.43242824477149 4.78799086009907 5.80504992339951 6.87551456316569 5.828348445445 6.12777545657361 3.44677671125314 6.63573878198313 6.3811581025713 5.16968172724614 6.16341205881753 5.78767170112554 5.49126312174047 6.59429926860544 4.99756266057947 6.25168128452724 5.59192796483264 6.18690274713047 7.51701206973183 5.70803568972342 6.68427819320974 6.11214422945791 7.67036872867183 8.29921692980273 6.20387232528032 7.16333516341449 5.04948541818366 5.9659920134908 8.17908213740864 5.68717480768477 7.43119276298532 5.0146532728556 6.67738924187315 8.02480928140045 5.84969476344459 5.99545432535734 5.39544206982288 7.07939171492398 7.17190851139637 4.83942466176822 6.87789312403401 5.19590717771011 5.69445130030849 5.96081391167956 4.91862146833046 5.68726196040104 4.33815545761704 6.62722925954546 6.40971445572462 5.50235058394482 6.58223591279691 4.52384359756471 5.29414747295266 7.17703639202457 5.05156211910825 7.1193339369214 4.64375245766552 6.06680275845581 6.86942078375318 5.00949224481675 6.32539807248413 5.75546572289375 5.37578120223651 6.22462696046767 4.79623953807814 6.6200413282912 7.24861218999542 5.97725396155751 7.24567788352994 5.48963148187253 5.65037979510028 4.54755158678647 5.9954090604504 6.95060973482243 4.68896530723652 6.229045856359 5.55217107126431 6.20105495176808 7.77451531867953 6.10633513654043 7.32687478821693 6.14538463094563 6.29817261739746 7.11706124206786 5.50689775930036 7.77668263168974 6.57550262720226 7.39869142895128 6.13420592969995 6.64201888389653 5.87030373764716 7.34608079730982 6.32561003452136 6.04387399699102 5.43846308275631 4.98207072184319 6.82523014304671 4.76079776172895 4.92955875856661 6.93863674451906 6.0152146489652 6.60714300802639 4.78299883139774 5.4130435930588 7.02602903725186 5.99764865610261 6.7919192221465 5.10154295957484 7.31440030235578 6.80802510938189 5.61382764665572 6.41930267811492 6.24773453575231 6.34738571757797 7.70736378626877 5.8043681060588 7.41307369047319 5.91198775948135 5.75738271998318 6.97320154984837 4.70814193554606 6.77409643216246 6.42540567040692 6.49574994099293 6.60292214123519 5.67992789342948 7.88624391860359 6.19766085571277 5.87183677867943 7.82665306574634 5.51945721723471 6.02043288738015 4.95308459978918 6.21727260725761 7.42971695617808 5.92100532943582 6.5457607400458 5.47185422511425 5.87261780394317 6.26497647261464 5.75140800451235 7.2393043733756 5.45214537217677 5.49801777186182 6.47154034631293 5.69032033727301 6.95381969621862 4.68015491913012 8.51450191943854 6.48924824687045 7.06051086303386 7.30439254276468 5.72440515974775 5.57359680010523 6.38565479012544 5.63246358704265 6.89654754205851 5.52781915227913 5.28639394104564 6.46467298845033 6.61980834856389 6.56853172717259 3.84534066932346 5.27473803102373 7.01270308938166 5.07777975200062 7.24339817403853 5.28730141422667 6.05931239404861 6.76453172841572 5.41244488486943 6.97991426345513 7.17806508708364 4.60202032608524 3.72725603822417 4.61957996461493 5.26771826073179 3.25006177786541 7.07348555140899 5.66832519039415 6.29720280492456 7.37132902313128 6.09776171154022 7.68028974453195 5.85092337680428 7.65018710216202 5.4701720574401 7.01790462996155 5.67347101344785 5.01583944196959 5.58144932845336 4.88372630162165 6.59246830775877 4.35218213945995 7.12327945669651 7.68569335566383 5.88619272002459 6.58269887404228 6.18746150937996 4.94238528028386 5.45013817438556 3.92653410064859 4.34305048996061 4.70616400223102 6.34124549172449 7.76695947398645 5.69555775581765 6.9242778901188 6.17064995199924 6.45466332533757 6.23808933028928 6.29195747889167 7.63434329191295 6.71742519888456 6.24027556389281 7.49738146742617 5.84742833294204 7.4134653892641 5.89433697754706 6.1865930456002 6.68856901272921 5.90037843131118 7.010954607395 7.28745263687734 5.53328348599864 5.45154425902588 5.00991970171423 5.72609074767218 6.16613832174754 6.00380142859844 7.78088051065842 5.3224017809055 6.74149514913501 5.31716289845841 5.41268350528487 6.56362907367792 5.30261153806408 5.84995405497493 5.95362805521657 6.02574780947599 5.92054795087554 6.10512280503307 6.19250018219654 5.35495398021179 5.90704629908893 6.69641698006683 5.94142020264129 7.53296119234376 7.48911461987048 5.33667224667403 6.09559314579954 5.17919758391223 7.64022461801496 4.75059967464916 6.1472987138576 5.73213088533941 5.61088024143791 5.93464057215265 4.71253122537684 5.42752221796323 6.91888424647017 5.3590775403925 6.09408911378749 4.71116969615141 6.46792221613664 6.58943339764967 5.72974295959644 6.91284876337832 5.72728724128756 5.85719742200601 6.62415437274041 5.6538515645424 8.06941425377971 4.1653346190444 5.75617153454462 7.62733928081967 5.49951566120455 7.35963653520669 5.98536577950916 6.59019475207393
Manes.15G120700.v6.1 2.59979625578436 2.59979625578436 2.59979625578436 2.59979625578436 2.59979625578436 2.59979625578436 2.59979625578436 2.59979625578436 2.59979625578436 2.59979625578436 2.59979625578436 2.59979625578436 2.59979625578436 2.59979625578436 2.59979625578436 2.59979625578436 2.59979625578436 2.59979625578436 2.59979625578436 2.59979625578436 2.59979625578436 2.59979625578436 2.59979625578436 2.59979625578436 2.59979625578436 2.59979625578436 2.59979625578436 2.59979625578436 2.59979625578436 2.59979625578436 2.59979625578436 2.59979625578436 2.59979625578436 2.59979625578436 2.59979625578436 2.59979625578436 2.59979625578436 2.59979625578436 2.59979625578436 2.59979625578436 2.59979625578436 2.59979625578436 2.59979625578436 2.59979625578436 2.59979625578436 2.59979625578436 2.59979625578436 2.59979625578436 2.59979625578436 2.59979625578436 2.59979625578436 2.59979625578436 2.59979625578436 2.59979625578436 2.59979625578436 2.59979625578436 2.59979625578436 2.59979625578436 2.59979625578436 2.59979625578436 2.59979625578436 2.59979625578436 2.59979625578436 2.59979625578436 2.59979625578436 2.59979625578436 2.59979625578436 2.59979625578436 2.59979625578436 2.59979625578436 2.59979625578436 2.59979625578436 2.59979625578436 2.59979625578436 2.59979625578436 2.59979625578436 2.59979625578436 3.06039705082243 2.59979625578436 2.59979625578436 2.59979625578436 2.59979625578436 2.59979625578436 2.59979625578436 2.59979625578436 2.59979625578436 2.59979625578436 2.59979625578436 2.59979625578436 2.59979625578436 2.59979625578436 2.59979625578436 2.59979625578436 2.59979625578436 2.59979625578436 2.59979625578436 2.59979625578436 2.59979625578436 2.59979625578436 2.59979625578436 2.59979625578436 2.59979625578436 2.59979625578436 2.59979625578436 2.59979625578436 2.59979625578436 2.59979625578436 2.59979625578436 2.59979625578436 2.59979625578436 2.59979625578436 2.59979625578436 2.59979625578436 2.59979625578436 2.59979625578436 2.59979625578436 2.59979625578436 2.59979625578436 2.59979625578436 2.59979625578436 2.59979625578436 2.59979625578436 2.59979625578436 2.59979625578436 2.59979625578436 2.59979625578436 2.59979625578436 2.59979625578436 2.59979625578436 2.59979625578436 2.59979625578436 2.59979625578436 2.59979625578436 2.59979625578436 2.59979625578436 2.59979625578436 2.59979625578436 2.59979625578436 2.59979625578436 2.59979625578436 2.59979625578436 2.59979625578436 2.59979625578436 2.59979625578436 2.59979625578436 2.59979625578436 2.59979625578436 2.59979625578436 2.59979625578436 2.59979625578436 2.59979625578436 2.59979625578436 2.59979625578436 2.59979625578436 2.59979625578436 2.59979625578436 2.59979625578436 2.59979625578436 2.59979625578436 2.59979625578436 2.59979625578436 2.59979625578436 2.59979625578436 2.59979625578436 2.59979625578436 2.59979625578436 2.59979625578436 2.59979625578436 2.59979625578436 2.59979625578436 2.59979625578436 2.59979625578436 2.59979625578436 2.59979625578436 2.59979625578436 2.59979625578436 2.59979625578436 2.59979625578436 2.59979625578436 2.59979625578436 2.59979625578436 2.59979625578436 2.59979625578436 2.59979625578436 2.59979625578436 2.59979625578436 2.59979625578436 2.59979625578436 2.59979625578436 2.59979625578436 2.59979625578436 2.59979625578436 2.59979625578436 2.59979625578436 2.59979625578436 2.59979625578436 2.59979625578436 2.59979625578436 2.59979625578436 2.59979625578436 2.59979625578436 2.59979625578436 2.59979625578436 2.59979625578436 2.59979625578436 2.59979625578436 2.59979625578436 2.59979625578436 2.59979625578436 2.59979625578436 2.59979625578436 2.59979625578436 2.59979625578436 2.59979625578436 2.59979625578436 2.59979625578436 2.59979625578436 2.59979625578436 2.59979625578436 2.59979625578436 2.59979625578436 2.59979625578436 2.59979625578436 2.59979625578436 2.59979625578436 2.59979625578436 2.59979625578436 2.59979625578436 2.59979625578436 2.59979625578436 2.59979625578436 2.59979625578436 2.59979625578436 2.59979625578436 2.59979625578436 2.59979625578436 2.59979625578436 2.59979625578436 2.59979625578436 2.59979625578436 2.59979625578436 2.59979625578436 2.59979625578436 2.59979625578436 2.59979625578436 2.59979625578436 2.59979625578436 2.59979625578436 2.59979625578436 2.59979625578436 2.59979625578436 2.59979625578436 2.59979625578436 2.59979625578436 2.59979625578436 2.59979625578436 2.59979625578436 2.59979625578436 2.59979625578436 2.59979625578436 2.59979625578436 2.59979625578436 2.59979625578436 2.59979625578436 2.59979625578436 2.59979625578436 2.59979625578436 2.59979625578436 2.59979625578436 2.59979625578436 2.59979625578436 2.59979625578436 2.59979625578436 2.59979625578436 2.59979625578436 2.59979625578436 2.59979625578436 2.59979625578436 2.59979625578436 2.59979625578436 2.59979625578436 2.59979625578436 2.59979625578436 2.59979625578436 2.59979625578436 2.59979625578436 2.59979625578436 2.59979625578436 2.59979625578436 2.59979625578436 2.59979625578436 2.59979625578436 2.59979625578436 2.59979625578436 2.59979625578436 2.59979625578436 2.59979625578436 2.59979625578436 2.59979625578436 2.59979625578436 2.59979625578436 2.59979625578436 2.59979625578436 2.59979625578436 2.59979625578436 2.59979625578436 2.59979625578436 2.59979625578436 2.59979625578436 2.59979625578436 2.59979625578436 2.59979625578436 2.59979625578436 2.59979625578436 2.59979625578436 2.59979625578436 2.59979625578436 2.59979625578436 2.59979625578436 2.59979625578436 2.59979625578436 2.59979625578436 2.59979625578436 2.59979625578436 2.59979625578436 2.59979625578436 2.59979625578436 2.59979625578436 2.59979625578436 2.59979625578436 2.59979625578436 2.59979625578436 2.59979625578436 2.59979625578436 2.59979625578436 2.59979625578436 2.59979625578436 2.59979625578436 2.59979625578436 2.59979625578436 2.59979625578436 2.59979625578436 2.59979625578436 2.59979625578436 2.59979625578436 2.59979625578436 2.59979625578436 2.59979625578436 2.59979625578436 2.59979625578436 2.59979625578436 2.59979625578436 2.59979625578436 2.59979625578436 2.59979625578436 2.59979625578436 2.59979625578436 2.59979625578436 2.59979625578436 2.59979625578436 2.59979625578436 2.59979625578436 2.59979625578436 2.59979625578436 2.59979625578436 2.59979625578436 2.59979625578436 2.59979625578436 2.59979625578436 2.59979625578436 2.59979625578436 2.59979625578436 2.59979625578436 2.59979625578436 2.59979625578436 2.59979625578436 2.59979625578436 2.59979625578436 2.59979625578436 2.59979625578436 2.59979625578436 2.59979625578436 2.59979625578436 2.59979625578436 2.59979625578436 2.59979625578436 2.59979625578436 2.59979625578436 2.59979625578436 2.59979625578436 2.59979625578436 2.59979625578436 2.59979625578436 2.59979625578436 2.59979625578436 2.59979625578436 2.59979625578436 2.59979625578436 2.59979625578436 2.59979625578436 2.59979625578436 2.59979625578436 2.59979625578436 2.59979625578436 2.59979625578436 2.59979625578436 2.59979625578436 2.59979625578436 2.59979625578436 2.59979625578436 2.59979625578436 2.59979625578436 2.59979625578436 2.59979625578436 2.59979625578436 2.59979625578436 2.59979625578436 2.59979625578436 2.59979625578436 2.59979625578436 2.59979625578436 2.59979625578436 2.59979625578436 2.59979625578436 2.59979625578436 2.59979625578436 2.59979625578436 2.59979625578436 2.59979625578436 2.59979625578436 2.59979625578436 2.59979625578436 2.59979625578436 2.59979625578436 2.59979625578436 2.59979625578436 2.59979625578436 2.59979625578436 2.59979625578436 2.59979625578436 2.59979625578436 2.59979625578436 2.59979625578436 2.59979625578436 2.59979625578436 2.59979625578436 2.59979625578436 2.59979625578436 2.59979625578436 2.59979625578436 2.59979625578436 2.59979625578436 2.59979625578436 2.59979625578436 2.59979625578436 2.59979625578436 2.59979625578436 2.59979625578436 2.59979625578436 2.59979625578436 2.59979625578436 2.59979625578436 2.59979625578436 2.59979625578436 2.59979625578436 2.59979625578436 2.59979625578436 2.59979625578436 2.59979625578436 2.59979625578436 2.59979625578436 2.59979625578436 2.59979625578436 2.59979625578436 2.59979625578436 2.59979625578436 2.59979625578436 2.59979625578436 2.59979625578436 2.59979625578436 2.59979625578436 2.59979625578436 2.59979625578436 2.59979625578436 2.59979625578436 2.59979625578436 2.59979625578436 2.59979625578436 2.59979625578436 2.59979625578436 2.59979625578436 2.59979625578436 2.59979625578436 2.59979625578436 2.59979625578436 2.59979625578436 2.59979625578436 2.59979625578436 2.59979625578436 2.59979625578436 2.59979625578436 2.59979625578436 2.59979625578436 2.59979625578436 2.59979625578436 2.59979625578436 2.59979625578436 2.59979625578436 2.59979625578436 2.59979625578436 2.59979625578436 2.59979625578436 2.59979625578436 2.59979625578436 2.59979625578436 2.59979625578436 2.59979625578436 2.59979625578436 2.59979625578436 2.59979625578436 2.59979625578436 2.59979625578436 2.59979625578436 2.59979625578436 2.59979625578436 2.59979625578436 2.59979625578436 2.59979625578436 2.59979625578436 2.59979625578436 2.59979625578436 3.39133175835895 2.59979625578436 2.59979625578436 2.59979625578436 2.59979625578436 2.59979625578436 2.59979625578436 2.59979625578436 2.59979625578436 2.59979625578436 2.59979625578436 2.59979625578436 2.59979625578436 2.59979625578436 2.59979625578436 2.59979625578436 2.59979625578436 2.59979625578436 2.59979625578436 2.59979625578436 2.59979625578436 2.59979625578436 2.59979625578436 2.59979625578436 2.59979625578436 2.59979625578436 2.59979625578436 2.59979625578436 2.59979625578436 2.59979625578436 2.59979625578436 2.59979625578436 2.59979625578436 2.59979625578436 2.59979625578436 2.59979625578436 2.59979625578436 2.59979625578436 2.59979625578436 2.59979625578436 2.59979625578436 2.59979625578436 2.59979625578436 2.59979625578436 2.59979625578436 2.59979625578436 2.59979625578436 2.59979625578436 2.59979625578436 2.59979625578436 2.59979625578436 2.59979625578436 2.59979625578436 2.59979625578436 2.59979625578436 2.59979625578436 2.59979625578436 2.59979625578436 2.59979625578436 2.59979625578436 2.59979625578436 2.59979625578436 2.59979625578436 2.59979625578436 2.59979625578436 2.59979625578436 2.59979625578436 2.59979625578436 2.59979625578436 2.59979625578436 2.59979625578436 2.59979625578436 2.59979625578436 2.59979625578436 2.59979625578436 2.59979625578436 2.59979625578436 2.59979625578436 2.59979625578436 2.59979625578436 2.59979625578436 2.59979625578436 3.05399940778521 2.59979625578436 2.59979625578436 2.59979625578436 2.59979625578436 2.59979625578436 2.59979625578436 2.59979625578436 2.59979625578436 2.59979625578436 2.59979625578436 2.59979625578436 2.59979625578436 2.59979625578436 2.59979625578436 2.59979625578436 2.59979625578436 2.59979625578436 2.59979625578436 2.59979625578436 2.59979625578436 2.59979625578436 2.59979625578436 2.59979625578436 2.59979625578436 2.59979625578436 2.59979625578436 2.59979625578436 2.59979625578436 2.59979625578436 2.59979625578436 2.59979625578436 2.59979625578436 2.59979625578436 2.59979625578436 2.59979625578436 2.59979625578436 2.59979625578436 2.59979625578436 2.59979625578436 2.59979625578436 2.59979625578436 2.59979625578436 2.59979625578436 2.59979625578436 2.59979625578436 2.59979625578436 2.59979625578436 2.59979625578436 2.59979625578436 2.59979625578436 2.59979625578436 2.59979625578436 2.59979625578436 2.59979625578436 2.59979625578436 2.59979625578436 2.59979625578436 2.59979625578436 2.59979625578436 2.59979625578436 2.59979625578436 2.59979625578436 2.59979625578436 2.59979625578436 2.59979625578436 2.59979625578436 2.59979625578436 2.59979625578436 2.59979625578436 2.59979625578436 2.59979625578436 2.59979625578436 2.59979625578436 2.59979625578436 2.59979625578436 2.59979625578436 2.59979625578436 2.59979625578436 2.59979625578436 2.59979625578436 2.59979625578436 2.59979625578436 2.59979625578436 2.59979625578436 2.59979625578436 2.59979625578436 2.59979625578436 2.59979625578436 2.59979625578436 2.59979625578436 2.59979625578436 2.59979625578436 2.59979625578436 2.59979625578436 2.59979625578436 2.59979625578436 2.59979625578436 2.59979625578436 2.59979625578436 2.59979625578436 2.59979625578436 2.59979625578436 2.59979625578436 2.59979625578436 2.59979625578436 2.59979625578436 2.59979625578436 2.59979625578436 2.59979625578436 2.59979625578436 2.59979625578436 2.59979625578436 2.59979625578436 2.59979625578436 2.59979625578436 2.59979625578436 2.59979625578436 2.59979625578436 2.59979625578436 2.59979625578436 2.59979625578436 2.59979625578436 2.59979625578436 2.59979625578436 2.59979625578436 2.59979625578436 2.59979625578436 2.59979625578436 2.59979625578436 2.59979625578436 2.59979625578436 2.59979625578436 2.59979625578436 2.59979625578436 2.59979625578436 2.59979625578436 2.59979625578436 2.59979625578436 2.59979625578436 2.59979625578436 2.59979625578436 2.59979625578436 2.59979625578436 2.59979625578436
Manes.15G120800.v6.1 5.04721822691831 4.12294770149171 5.97034094155984 5.00517427976827 3.77170475060078 5.60540227618364 5.61681671340792 5.23482331682509 4.64829762674535 4.16194926516013 5.56823941118932 5.81764491881653 5.01510144220092 3.44305187794855 4.77264421828679 5.41016372156399 5.2587047596201 4.84057715139863 4.30500120005423 3.89014654444277 5.4806679469583 5.81065844652311 5.39399008067022 5.26585247476786 4.38129522166981 5.2225706324185 5.29471860977478 4.5693138666356 4.41131441014984 4.72418884551881 4.99458130695234 5.28387772167909 4.92407423616437 4.99635522469958 4.51161338167069 5.12733218812251 4.68775831137049 4.72089113306866 5.02044994081104 5.28492375655475 6.09518175321637 5.43630577607134 5.62434408629841 4.52794582638383 4.53906548239374 4.91265431946632 5.37200759960233 4.86198040577091 4.91756613598931 3.73724134059584 5.61815310206094 5.32502046665918 5.5137085997908 4.97915584010028 4.74975378487726 6.09385149896813 5.10091965252782 5.80468543872585 4.94734676530285 4.23106942644954 4.77541126744764 5.65657426638338 5.23242808245643 2.59979625578436 3.81291009417644 5.10779932503041 5.5715035332069 5.98472735054882 5.56470977933814 4.30454750663863 5.75000288033068 6.01611879535913 3.97670306405279 5.36305375509599 4.35439551718836 6.85419224973985 6.14050372115429 5.6627175437043 5.31067643613977 4.78876910344022 5.83682081656581 5.96388625353642 5.56971716539013 5.47125878968775 3.80444180087026 5.44980917479629 4.61951801467406 5.19674516829205 4.61756435523648 4.6425497587618 5.5740858803567 6.05585781535026 5.16193302822232 4.92037233068936 2.59979625578436 5.48851154939931 5.66715124675696 5.51102472682006 5.97032521858817 5.90771611880815 4.12470558534036 5.48577761955109 5.05086409778679 5.57435895054367 2.59979625578436 5.01361348678407 5.54687499138967 5.6225283106037 5.69054938516645 3.34271822740328 4.56928826823061 4.9851155771162 5.73080214511134 4.91131251434379 2.59979625578436 6.09914315672753 5.50365909119183 5.13546192620225 4.47209484477938 4.35230567133016 4.62341780957912 6.03295121431247 5.80792547696356 5.71595007547391 5.09579581469534 4.70376695194756 5.7618637962919 5.33362051901145 4.73248058554761 4.17635669384723 3.8983952692516 5.57539814107286 5.65733794895446 5.21674434786578 2.59979625578436 4.31258487897756 5.39950290262538 5.43961012820257 5.41898410795591 4.83114315265582 5.00673165546092 5.98508408265292 5.32361199417526 5.65053661762268 4.20252203318694 4.03164675822972 5.31263408547549 6.58363470381126 6.01808040985945 4.9128248976036 4.56037844696554 6.36951934538318 5.09984653275725 6.14110561851981 5.13625624600339 5.2485195064907 5.26787798097164 6.10517839399119 6.08715326044307 5.29102892785971 4.16040063351204 5.37436023993118 5.89749927361949 5.70190762163823 4.80177612577726 4.43202368606397 5.94078164577081 5.49527510907177 2.59979625578436 4.6579735981826 4.4126061461748 5.57908293284431 5.45748106824355 5.81731445276953 5.68898040521529 4.73382502243934 5.22695862031579 5.53291261484386 4.9345689725646 2.59979625578436 4.28981932819686 5.29915312303315 5.02679574924213 4.76402994246102 4.67855160346014 5.1000499481157 6.12389534227904 5.75951070200304 4.85603942755248 5.56064084799464 3.95394264575798 5.23001261082306 5.65884591003539 5.47674758251668 6.12117066684346 5.38273658397485 4.09135630830407 6.2598004425144 4.89104325872169 5.91092736549014 3.96426791580462 3.61403047043039 5.83343438748653 5.59925187321801 6.76948074171025 5.09907451419746 4.33279838039556 6.76546908497512 6.30356355674348 6.15593953306523 4.90579194770543 4.76706771889353 6.00032266170784 5.74140172634745 5.04038429458531 5.51740782648423 5.01924815039452 6.46069212314295 4.22440829113689 6.3659448028165 5.37085625790365 4.82034735163016 6.60212543700088 5.75050301082045 5.395028398251 4.50261313080905 5.3297934882194 6.28259964495074 4.72669514704258 5.48213166676955 4.33149077078377 5.58966574371544 6.99062766097116 5.12799473123998 6.47367197396089 5.16266285456266 4.55524154361891 6.36139941999672 5.91331606749928 5.61031028024738 5.62722547172447 6.00419925621241 6.48630427613594 6.86585641922293 5.64323483704765 6.18253245282411 6.13824474817427 5.57785434666009 6.6129077209972 5.39035693241204 5.77307793223962 5.62208856453008 4.97976713622305 5.81720941490975 5.36385664631842 6.26557048350142 6.32025749464405 5.70691814131212 6.02459821729738 5.27119672209481 6.03078722712876 5.75920528963796 5.45251187689252 5.89970649525389 5.27900211299807 6.41235555826585 5.63707003441422 6.24337599497132 5.28451245176492 5.66034205289947 5.55064964384584 5.80767744377119 6.10466995890207 5.92025325909284 5.04305434238934 6.13119112558148 5.14447051100678 6.23259248789457 6.44226076566203 6.29099589157814 6.56439500868019 5.00265342396386 4.37839303496734 5.33870592939655 5.34575909290429 6.65827683992647 4.57438918095299 3.56237904458978 6.49562998508509 5.88103132000083 6.29719599851903 5.10762655226689 4.62563563064715 6.06887598835037 5.26701670868136 5.97041892351606 4.42497235891159 5.42692714037343 5.78331716623854 5.25886501547141 6.07332969421348 5.1967781629087 4.74109195510456 7.08078328650688 5.40427353958236 5.85062111051188 6.06232614811506 4.60536122604007 6.31485268621102 6.06386174819731 6.21731402705769 5.27430000724052 5.27194422715337 5.73367531415754 5.86898806217939 5.8879223381327 5.3423100569387 4.88178887290621 6.16174133024749 4.31184599183459 6.42400270940037 4.94559493365986 5.24255903264768 5.82512372910557 5.45173832292719 5.20035591913509 5.59787297431124 4.86428708258485 6.02354286599583 5.94859305273357 5.47665470422479 4.45459824340433 6.28297791613009 6.27907422524017 5.90903723122965 5.21523655013219 5.12277265414267 4.3519288951592 5.71164792302457 6.39152714832513 5.49559137805058 2.59979625578436 4.68650849430965 6.0507280862524 5.7829962582053 6.07140695649588 4.51323757146054 4.82396970402322 6.60110352665289 5.61621551923573 6.35957805595946 5.31951376572249 4.49095375288385 6.44138872654429 5.19961037318717 5.65235767246679 4.6593180930254 5.14681973203895 6.48248119092305 6.37145551886036 6.22533338426079 5.24046203697303 5.14042985057318 6.16896308262047 5.94171118484639 5.67626465256748 4.86512292878346 4.07339118353984 6.07877417757692 5.35384948248355 5.50716300980292 4.9616021199703 4.58481702534068 4.85290923224591 5.93829595802383 6.50846624486981 5.63328465256478 5.44893170772249 4.39812613746993 5.86838342203971 5.11701092531953 5.51639597997786 5.6697233382125 3.82252380390466 6.11753660015753 5.79163021104603 5.60159172474799 5.05612706079352 4.87722401432014 5.64504767950601 5.66725864308547 2.59979625578436 5.76921902714352 4.55720408687157 6.14456135166228 5.51904414819448 6.24972174663109 4.69460256770649 5.1026454661633 6.45028305592754 6.18540473710537 6.17233413270693 4.8022215463589 4.59258013745058 5.3117967921457 5.69681597536828 5.32077647866253 4.3654387363212 3.62292636951278 5.5582565044117 5.60613848561068 5.34700931688926 4.83792278469693 3.97052009989617 5.91773063218085 5.38740817046465 5.78129547730249 4.82971573799936 3.96263837881076 5.20473994908989 5.96879650453959 4.70163572814433 3.9459970941976 5.29997990186101 4.80900620594935 5.15310462167572 5.03246419356473 5.27086315396093 5.66607132002424 6.47840144257824 5.22879399339238 5.82976858732564 5.19687634803607 4.39894881501769 6.40481953688361 5.99733745957927 6.34697764913223 5.12059371886569 4.7226344253855 5.93850990882852 5.45472070911432 5.20442728675562 5.18187789933191 4.65647982692784 6.22369502596883 5.01177114867122 5.41988963819127 4.86861545120893 2.59979625578436 5.71903580879119 5.27478503238569 6.14660159611081 5.04539567583948 4.05585750473829 6.16451057880963 5.69164930080584 5.53382350195254 5.61491443659198 5.025281239016 6.58787289112093 5.66173863416548 5.61419911205851 5.18601883987991 4.33296021905051 6.45467802063953 6.13601076292086 6.03840132280444 4.35152909985919 5.02814532478717 5.21929161496344 6.01158522766408 5.10090046770084 6.05862550249576 4.97285826459034 3.80524347386518 5.90356191064058 6.3644477545423 5.1867515694713 5.33238700667658 3.90571590500452 5.352396543821 5.24228475360088 5.21590477547158 4.89397516471962 3.78156554842558 6.23663051813485 2.59979625578436 6.50047055818389 4.361798371154 5.29776411160662 5.78511892445611 6.02179183142766 4.94020984519509 5.66690353480945 5.00207103668011 6.05218518583117 5.57588981060349 6.20543874336245 5.845531897782 4.67907735641066 4.6387984266857 6.13041629130527 6.01993282766775 5.28304337595817 5.43292227668018 5.58566873016886 4.86282192264759 5.10944508818509 5.58626860626472 4.2380593501779 6.62106531195111 5.94732851853181 5.35652457863311 5.09491590642452 4.65712189438627 6.72974383954187 5.34432808768548 5.28284132934862 5.56652728847367 4.22236043332814 5.27793264222595 5.28899222307975 5.24348071853363 4.46412656921837 5.0692188922283 5.38624834599578 4.69790833442528 5.83812357888387 5.49946323719611 3.89221999526132 5.81637866443501 5.76772596462493 6.04980911939281 5.51617689394278 4.7636564831973 6.25815687133348 5.0735019820981 6.20741863111127 4.14215953449024 4.56514379325141 5.70555067074489 6.25353018291913 5.60198516228341 5.43704011210261 5.39750107887496 5.58413440648029 5.39478382452073 5.2737078243977 4.81919643245827 4.42894169749786 5.9954090604504 6.03430895786763 5.33356210802036 5.29558453718585 4.39592860029635 6.20105495176808 6.53833585546985 5.30786172615962 5.55114921681258 4.63009645154527 6.582256954753 5.82986919402815 6.15453810280549 5.60231842788579 4.73358964095091 5.39560424522387 5.57292714308313 5.13079605536206 5.75321417698456 4.87351567068596 3.98135209807505 5.51018145518496 5.89822336901242 4.36930802636779 5.08677526528964 3.63668053393566 5.2058584020113 5.77483515942501 4.93692615926062 4.08372120898946 4.16043023097162 5.4130435930588 5.4059392275927 4.84569867863592 5.55042677387145 4.42980311231387 5.22071864967778 4.63349635729642 4.73355553143622 4.52456990159433 4.1521039100773 4.92373130069052 6.13716879566224 4.97828712788077 4.39466350168857 4.13856444306581 5.30849407400592 5.90863055690768 4.70814193554606 4.71282695880108 6.02762102781871 4.6992480643737 3.86611458455853 5.23734637984435 4.75126445469023 4.08572846250385 5.57983531102533 5.97428475692058 5.27252464255509 5.17001700588889 4.40455012698823 5.53413869568744 5.46798327046038 5.00837984119769 5.81626801019307 4.23913379881278 4.72421009073995 2.59979625578436 5.21322537708815 5.32630922057866 4.01749385760493 5.09952421119945 4.85041261068879 5.23186142205322 4.96996012660828 4.07383590671022 4.66757617753741 2.59979625578436 5.22011355993043 4.52490356230634 4.98574003949392 6.14534705743913 4.91516928433678 4.90743344855262 5.0204693538057 4.74889355333648 5.59967726685854 5.19609721274575 5.45147283072295 4.94770564618983 4.70572597830099 5.67409435886488 5.20236288817359 5.20379777731882 5.42777878501242 3.6382269395015 4.82971443998885 4.87193830438777 5.25237574928654 4.72885385962495 4.098100321408 5.35982423441439 4.75434915462489 5.34949596019335 4.64699933417063 4.43986550624374 5.53243633154705 2.59979625578436 5.48528570923371 4.37563812689985 4.58672758291294 5.6961665649915 5.76489067201704 5.53868811382952 5.32831377469771 5.35048848530651 4.88844715976164 4.90563922182255 6.09858831186067 4.97136114283426 4.40547769328959 4.86635293453377 6.18680748879719 5.14906630094625 6.19456164564367 4.65336298090464 4.32451852776112 5.82429413915242 5.07362346645467 5.21437362175357 5.60204599979797 4.42828541265075 5.29340628094235 5.4425571333803 5.41793045724823 4.77138373522455 2.59979625578436 5.13786176243725 2.59979625578436 5.13117099851941 4.79587404593374 3.90856160667753 5.39055843164838 6.10468846369039 5.14719561311967 4.72432702223159 4.45711682113894 5.60825314864318 4.92801692286875 4.47458735648518 4.90045275256763 5.28757083022409 5.05310725620982 5.6502511426403 5.44621439727523 4.88543292755243 4.51817048718666 5.536381253164 5.56945452697477 4.98314930138733 5.51532089992591 3.49119366410399 5.7719931599814 5.6588627421035 4.97828310841823 4.90752851231112 5.20258369478306 5.31407876235584 5.41119252074384 4.72413198109715 4.66919954572715 4.28372591237757 4.90704711619437 4.81372286436573 4.75428903529865 4.53878596004843 4.96302157751975 5.94115471654609 4.84425912750676 5.62847907163284 4.10445691151125 4.80032809891362 5.32176458016045 6.06640739472499 5.61088024143791 5.858731359763 5.25862448326379 5.26288743589575 5.86506720853662 5.30832404336092 4.82165861889825 4.15344038656613 5.43225379698203 5.47319014189471 5.01969229718629 4.84441196717625 3.47646435890152 5.46547658862282 5.38939889226657 4.65979967297433 4.8774297721518 4.3000323860211 5.14196642955917 4.31270874083085 4.77239261754262 4.59738124723385 4.38376726013129 4.9769421629255
Manes.15G120900.v6.1 3.53645259620206 2.59979625578436 3.85652794678751 2.59979625578436 2.59979625578436 3.15536754223307 2.59979625578436 3.72776375311705 2.59979625578436 2.59979625578436 3.68715388835424 2.59979625578436 3.62046441831223 2.59979625578436 2.59979625578436 3.92863505642227 2.59979625578436 4.25595750004627 2.59979625578436 3.52689480351742 4.25497613031465 2.59979625578436 3.5105562495507 2.59979625578436 2.59979625578436 4.11052264858323 2.59979625578436 4.14820518392652 2.59979625578436 2.59979625578436 3.28513972525459 2.59979625578436 3.58149631188368 3.19522409136653 2.59979625578436 4.22975881394722 2.59979625578436 3.46275402627941 3.74501690071293 2.59979625578436 3.83619006804271 2.59979625578436 3.18911703177846 2.59979625578436 2.59979625578436 3.6266181304827 2.59979625578436 3.55116117433422 2.59979625578436 2.59979625578436 4.07715194160466 2.59979625578436 3.1269057721942 2.59979625578436 2.59979625578436 4.07562950090908 3.1130976494983 3.72763771818756 2.59979625578436 2.59979625578436 3.25634658216568 2.59979625578436 3.46883305524788 2.59979625578436 2.59979625578436 3.14237346324655 2.59979625578436 2.59979625578436 2.59979625578436 2.59979625578436 3.78755572466852 3.03420175286161 3.13708551334606 2.59979625578436 2.59979625578436 4.70942443723779 2.59979625578436 3.50975638980862 2.59979625578436 2.59979625578436 3.77485557868279 2.59979625578436 3.72904501437955 2.59979625578436 2.59979625578436 3.95893596499787 2.59979625578436 3.61322108641093 3.01907165093939 2.59979625578436 3.86934225889733 2.59979625578436 4.22071148948771 3.30794006058808 2.59979625578436 2.59979625578436 3.40671103459315 2.59979625578436 3.63622688306178 2.59979625578436 2.59979625578436 3.71519268625639 2.59979625578436 3.27304933687551 2.59979625578436 2.59979625578436 3.52424272125642 2.59979625578436 4.2777078951234 2.59979625578436 2.59979625578436 3.56627389150152 3.05008182588941 3.27950361820524 2.59979625578436 2.59979625578436 3.64486528963022 2.59979625578436 3.17519681097436 2.59979625578436 2.59979625578436 3.98065731929607 2.59979625578436 3.58497213633413 3.03316965666899 2.59979625578436 3.3434653761842 2.59979625578436 4.38748088629711 2.59979625578436 2.59979625578436 3.74662764509982 2.59979625578436 4.27658850863929 2.59979625578436 2.59979625578436 3.68169216283373 2.59979625578436 4.0137008401783 2.59979625578436 2.59979625578436 3.73438314933657 2.59979625578436 3.72579040141197 2.59979625578436 3.09448431999199 3.83935978020948 2.59979625578436 3.73410293698977 2.59979625578436 2.59979625578436 3.86044642301347 2.59979625578436 3.10037248322062 2.59979625578436 2.59979625578436 3.65942122764354 2.59979625578436 4.2322767231407 2.59979625578436 2.59979625578436 3.81544505059047 2.59979625578436 3.27009222077054 2.59979625578436 3.12023197235027 3.45050421449097 2.59979625578436 2.59979625578436 2.59979625578436 2.59979625578436 3.35411837759803 3.12628544447371 3.51640820234231 2.59979625578436 2.59979625578436 3.70830021421705 2.59979625578436 3.08843871467039 2.59979625578436 3.00869623363141 3.4750818543346 2.59979625578436 4.15417213189693 2.59979625578436 2.59979625578436 4.69814896030632 2.59979625578436 3.66369345014556 2.59979625578436 2.59979625578436 3.037160815614 2.59979625578436 2.59979625578436 3.21994986238806 2.59979625578436 2.59979625578436 4.36462637458474 2.59979625578436 4.17964818395358 3.58191338367461 2.59979625578436 4.9475604939166 2.59979625578436 3.61677307627576 3.11263355011005 2.59979625578436 4.3842826889467 2.59979625578436 3.20579552351965 2.59979625578436 2.59979625578436 3.73616914873223 2.59979625578436 3.83666295095041 2.59979625578436 2.59979625578436 4.06296943117753 2.59979625578436 4.26800491091419 2.59979625578436 2.59979625578436 3.55483529680617 2.59979625578436 3.73288062577153 2.59979625578436 2.59979625578436 4.06306326958159 2.59979625578436 3.60689639667395 2.59979625578436 2.59979625578436 2.59979625578436 2.59979625578436 4.36675234604389 2.59979625578436 2.59979625578436 3.19677433375722 2.59979625578436 3.14997929703986 2.59979625578436 2.59979625578436 3.81313246695423 2.59979625578436 4.151738090241 2.59979625578436 2.59979625578436 4.24931690591764 2.59979625578436 3.39303938594947 2.59979625578436 2.59979625578436 4.0705489002415 3.27713638788058 3.51772213641632 2.59979625578436 2.59979625578436 3.88079658635455 3.14550218000467 3.85685271894689 2.59979625578436 2.59979625578436 4.01240373405117 3.04994649852283 3.98907347628489 2.59979625578436 3.4011667831687 3.96321499642831 2.59979625578436 3.82586407538658 2.59979625578436 2.59979625578436 3.14632375028407 2.59979625578436 3.63071966896614 2.59979625578436 2.59979625578436 2.59979625578436 2.59979625578436 2.59979625578436 4.04438941422995 2.59979625578436 2.59979625578436 3.96551696079146 2.59979625578436 3.84226087756042 2.59979625578436 2.59979625578436 4.05080314524672 2.59979625578436 3.41150002700353 2.59979625578436 2.59979625578436 4.53057357960444 3.13011628474653 3.35223927418133 2.59979625578436 2.59979625578436 3.99085346973984 3.09900823605374 3.78632695195666 3.5062742012031 2.59979625578436 3.79594636549562 2.59979625578436 3.64165707291856 2.59979625578436 2.59979625578436 3.66460190285215 2.59979625578436 4.28550640542332 2.59979625578436 2.59979625578436 4.29678501363113 2.59979625578436 3.78642220010149 2.59979625578436 2.59979625578436 3.86855734942752 3.16981088905528 3.19446987617811 2.59979625578436 2.59979625578436 4.00674405613865 2.59979625578436 2.59979625578436 2.59979625578436 2.59979625578436 3.62768581900999 2.59979625578436 4.4911879635743 2.59979625578436 2.59979625578436 4.45074956524763 2.59979625578436 3.98911833849769 2.59979625578436 3.3839879457408 3.88328750845331 2.59979625578436 4.07742224444578 2.59979625578436 2.59979625578436 4.31740953134203 3.17283095979864 4.23844932096434 2.59979625578436 2.59979625578436 3.61411445291512 2.59979625578436 3.52181474650389 2.59979625578436 3.15916706065669 4.14358576806397 3.17763575246582 4.2071634246216 2.59979625578436 2.59979625578436 3.37363417613735 2.59979625578436 3.85195295809741 2.59979625578436 2.59979625578436 4.01865393054391 2.59979625578436 3.75649269451686 2.59979625578436 3.10996514328171 3.38416193941179 3.16047819545527 3.86386906578086 2.59979625578436 2.59979625578436 3.09519307076167 4.36784157701945 3.63197870718994 4.01274687960503 2.59979625578436 2.59979625578436 5.02928909045531 2.59979625578436 3.80396395277201 3.4076023698681 2.59979625578436 4.3442190792644 2.9813665940389 3.77504121623943 2.59979625578436 2.59979625578436 3.49604567278014 2.59979625578436 5.53260901940399 2.59979625578436 2.59979625578436 3.54359859920675 2.59979625578436 3.24980416694994 2.59979625578436 2.59979625578436 5.20163370714372 3.08059389465736 4.32781803000473 3.29247100215013 2.59979625578436 3.57093580047187 2.59979625578436 4.07431971633366 2.59979625578436 2.59979625578436 3.53155994928146 2.59979625578436 3.8970849673599 2.59979625578436 2.59979625578436 4.63276571442267 2.59979625578436 3.4519326062339 2.59979625578436 2.59979625578436 2.59979625578436 2.59979625578436 3.35537022837668 2.59979625578436 3.08352688683135 3.37256917773833 2.59979625578436 4.14126701141222 2.59979625578436 2.59979625578436 3.32153583160461 2.59979625578436 3.58652185827062 2.59979625578436 2.59979625578436 4.46933992480537 2.59979625578436 4.38774137885008 2.59979625578436 2.59979625578436 3.26472095490408 2.59979625578436 4.30765855384145 2.59979625578436 2.59979625578436 3.30265235045542 2.59979625578436 4.04122565012221 2.59979625578436 2.59979625578436 4.11441899852527 2.59979625578436 3.73477065696665 3.47810055175345 2.59979625578436 4.21859487092253 2.59979625578436 4.18977087068423 2.59979625578436 2.59979625578436 3.7714153316878 2.59979625578436 4.86082269591132 2.59979625578436 3.10730057077166 3.80836454099661 3.43661259381833 3.99260251328406 2.59979625578436 2.59979625578436 3.57903779108596 4.01906216917899 2.59979625578436 3.31394992493702 2.59979625578436 2.59979625578436 3.44353124367574 2.59979625578436 4.21584791522146 2.59979625578436 2.59979625578436 3.58892620692437 2.59979625578436 3.35064364855437 3.15150067151979 2.59979625578436 4.34168363524065 2.59979625578436 3.48788424575146 2.59979625578436 2.59979625578436 3.69156864533317 2.59979625578436 3.49264171784941 2.59979625578436 3.14554511358825 3.78116077740132 3.43651712881194 3.37150153489142 2.59979625578436 2.59979625578436 4.0174031331555 3.17435855558807 2.59979625578436 2.59979625578436 2.59979625578436 4.58539686869404 3.44589270512451 3.98751603335295 3.0992041201342 2.59979625578436 3.61437619789413 3.3372256094953 3.72987887300017 2.59979625578436 2.59979625578436 4.89532612589868 3.23026995721046 4.28456300835457 2.59979625578436 2.59979625578436 5.04286288036756 2.59979625578436 4.22405587649224 2.59979625578436 3.15282698057601 4.20745817405438 2.59979625578436 3.9352888721242 2.59979625578436 2.59979625578436 4.08500922753451 3.56341734263042 3.85006983275606 2.59979625578436 2.59979625578436 3.97086621637858 3.12380631914321 2.59979625578436 2.59979625578436 2.59979625578436 4.19101250511164 2.59979625578436 3.85098207456144 2.59979625578436 2.59979625578436 4.07666074946285 2.59979625578436 4.27799672230626 2.59979625578436 2.59979625578436 5.9954090604504 2.59979625578436 3.63151091231973 2.59979625578436 2.59979625578436 3.92546566256828 2.59979625578436 3.00173983477685 2.59979625578436 3.07812638981679 3.94694545506219 2.59979625578436 3.22538730893432 2.59979625578436 2.59979625578436 2.59979625578436 4.02334989432748 2.59979625578436 3.40372521807497 2.59979625578436 2.59979625578436 3.98651762349796 2.59979625578436 2.59979625578436 3.12724282625815 2.59979625578436 4.00524347023842 2.59979625578436 3.98141560807269 2.59979625578436 2.59979625578436 3.23796702278507 3.10783858502086 3.08382354620843 2.59979625578436 3.18528064700602 3.92734925312887 2.59979625578436 3.75676762154256 2.59979625578436 3.25879465846468 4.1777396243841 2.59979625578436 3.12826845074903 2.59979625578436 2.59979625578436 3.39636938341973 2.59979625578436 3.49948415980588 2.59979625578436 4.33199697286134 4.24072801918229 2.59979625578436 3.86662691579016 2.59979625578436 2.59979625578436 4.29779880787725 3.14773248614781 3.48513351680472 3.23274696978057 2.59979625578436 3.98548409007793 2.59979625578436 4.65570007969814 2.59979625578436 2.59979625578436 4.35160983996017 2.59979625578436 4.19803609817857 2.59979625578436 2.59979625578436 4.31931518919259 2.59979625578436 4.7465701141515 2.59979625578436 2.59979625578436 2.59979625578436 2.59979625578436 3.59736818850564 3.70684774349347 2.59979625578436 2.59979625578436 3.25815219576688 3.34680674814643 2.59979625578436 2.59979625578436 4.87964051764886 3.73196407753729 2.59979625578436 2.59979625578436 3.170552578228 3.21021486625664 2.59979625578436 3.59353171185912 2.59979625578436 2.59979625578436 3.4742952044758 2.59979625578436 3.3002224879288 2.59979625578436 2.59979625578436 3.70421691680118 2.59979625578436 3.50439436163838 2.59979625578436 2.59979625578436 3.18142001825098 2.59979625578436 3.79536033223022 2.59979625578436 2.59979625578436 2.59979625578436 3.64178627644869 3.0324307448167 3.60268929125403 3.03183288177952 2.59979625578436 3.10899527952792 2.59979625578436 3.74098022171292 2.59979625578436 2.59979625578436 3.60460476561547 2.59979625578436 3.87845827419621 2.59979625578436 2.59979625578436 3.83925168300536 2.59979625578436 4.2636485000193 2.59979625578436 2.59979625578436 3.82878776866292 2.59979625578436 3.95704455806497 3.14315768447763 5.37325073172936 3.23817512837546 2.59979625578436 3.89359831116327 2.59979625578436 2.59979625578436 4.02325558256586 2.59979625578436 3.99099591425503 2.59979625578436 2.59979625578436 4.36019421405109 3.11489981915957 3.23023422384682 2.59979625578436 2.59979625578436 3.65836322027094 2.59979625578436 3.9312399709541 2.59979625578436 2.59979625578436 4.51025954635073 3.3044068221996 3.51193450945408 2.59979625578436 2.59979625578436 4.35711926794763 2.59979625578436 3.88541124974211 2.59979625578436 2.59979625578436 2.59979625578436 2.59979625578436 3.82194434515169 2.59979625578436 2.59979625578436 3.58508707760162 2.59979625578436 4.00715525546964 2.59979625578436 2.59979625578436 3.3939317028683 2.59979625578436 4.55634020007141 2.59979625578436 2.59979625578436 4.21862218544281 3.35830155079992 2.59979625578436 2.59979625578436 2.59979625578436 3.21916247304854 2.59979625578436 3.85111346624644 2.59979625578436 2.59979625578436 4.39302346921139 2.59979625578436 3.87429501134651 2.59979625578436 2.59979625578436 3.78028546879817 2.59979625578436 3.97642388863076 2.59979625578436 2.59979625578436 3.51213099311162 2.59979625578436 4.20180538883678 2.59979625578436 2.59979625578436 2.59979625578436
Manes.15G121000.v6.1 7.41517891988276 8.64736748952147 10.770365042018 10.6530679141121 9.74321824517217 9.62449554253007 10.4411978731671 9.31594070869651 11.2400701679738 10.2204511145221 9.43065847675462 8.89986576462978 9.8746657977661 9.76962483228075 9.56994818285689 9.71360789287118 10.1014718104675 8.9189648737544 10.6268511164427 8.97808170683603 9.77642594302443 8.74578095416785 10.5154997767963 9.60318888413677 9.75411715223224 8.29133256535245 9.78325468720748 7.54196482637829 10.1318417601498 11.0258637754838 8.23810100379043 9.57380419695146 11.0518586042746 10.8672522878355 9.75653519755819 8.73024833091015 10.4568970719355 8.8904570269851 8.52700882279299 10.6116982498269 9.70830521262516 10.3757765786998 11.804238870574 11.0128971070254 9.85454948881824 7.86388681847521 10.3473729248859 9.17213969865912 9.58155647190415 8.36951006890582 8.2029734219255 9.91450151094013 10.6927744343575 9.79198969859626 8.86748839859936 7.7315319319058 10.021872936531 9.27805958724628 8.97679672886802 9.12206027222026 7.89510974768246 10.1774732035506 9.37544424898686 10.3197286265043 10.7134892343705 6.9100666533864 10.1693421937875 10.1215582717245 10.2802159801116 9.62867327556068 7.99645715602119 10.4430643243839 8.10674569413974 9.21822374799967 8.8058484389428 8.04047828624872 9.15686967627555 8.67372146936135 9.63328420896901 8.62540869281588 7.92796709424074 9.6161480625314 8.56362624980361 10.3495761421178 8.14798688907627 7.8650908130261 8.43324791886623 8.38741646013076 9.91119678644535 9.66738591068677 8.01392062130782 9.70805511028449 9.48095144873945 10.0824288852601 9.50012763115747 9.45161215363728 8.43587478418422 10.6260057375377 12.0442203964545 10.4442844988176 9.46386814992907 9.98077110869463 10.6761319013895 11.7675305323995 9.84655600766325 9.51747796054534 9.67057167013142 9.24310849197375 8.271038158019 9.6762076288746 10.012723896717 7.70509419570174 8.8613974314354 8.88861930888924 9.04096774096819 9.62679791233923 6.71154449110394 10.2851397534346 10.2513211231122 11.0642917966826 11.6879781193526 8.80621847337846 11.664256446513 9.80347553695449 10.432186460419 10.6659797194514 8.38704045339652 10.2099913329708 7.80212141394501 8.95108950755345 10.8454000440799 7.23977928755717 10.7010048876822 8.69620052443497 9.16795854203494 8.49032098868334 6.95123757209707 10.1318827550425 8.85902117796733 10.3871244079116 5.32173286588723 7.53967036921497 9.65542560436665 11.4101600821273 9.13188870327915 8.1968277528911 7.20881182898306 8.99194005153618 11.0532603694932 8.48370718231972 9.09593818257284 7.51975775062595 9.61756975796004 11.3279937962359 9.78520645099936 7.34488258985344 9.35347050356772 9.16972009273405 9.46111132109717 10.1069587612644 9.55894439393456 8.22684111977716 10.0706877410171 11.7613052665109 10.1155053893049 9.54559887548155 7.81108236489979 10.7536338528214 8.62630864636906 9.87953893608204 7.4947128121317 6.64260154314004 9.17027082018155 10.6363877018219 10.240577087479 8.50875317352307 6.631342658009 10.2930723976492 9.3726769400272 7.3090586589855 8.2603893950865 8.09638398201918 7.8996767774139 8.69450550661982 9.1876418008948 9.29477541901513 7.3099503868217 8.17854968179704 9.67025234419085 9.15405455154463 8.16136334236385 10.7939973540123 6.32436358229189 10.0104008899713 10.073509753221 9.54393644908396 8.16651558443003 6.10598514033694 10.2700568630944 8.63575182115962 9.60983103896176 9.235533868708 8.08219302257131 9.83877345628441 10.3980335099144 10.0752049180035 8.03087874935406 8.9641444651152 9.81680202409447 10.9532075855918 10.9116656900423 9.93744863318398 7.21414255894453 9.617370382269 9.23411760037767 11.1278034935072 11.1408430265732 7.28672736671109 8.2392651402189 8.63071808139505 10.2853952146874 9.57154920178266 5.86611590208722 9.34655000872348 8.70072759208443 10.7505083308508 9.68704907818469 7.87233651111086 8.20625430639656 10.129114071476 10.2101279324445 8.60132326825794 7.28781033705643 10.0179065610632 7.87578701717196 11.4937977813328 9.6496876826827 8.89271574505545 10.4458749083796 9.63745884179815 10.2304408571328 9.93777691325298 9.10117781994053 11.4123816527591 9.40197729780264 11.1797661329706 11.0014596285583 7.75533769017088 10.4007542225644 9.81837005013739 10.3552829587862 10.6873243315047 8.56534136931653 9.69343956172594 9.89349958249245 10.4845396510541 9.61746939138503 7.58128869418782 10.2994544044772 9.01907207242446 11.1629047479707 9.91645690199668 8.43234286901972 10.6245084724143 8.93122426208659 10.7509594096984 9.65331126435496 8.82375600885657 10.3168402858465 10.3424123288851 10.5593975588608 10.4039707277629 9.69385061973187 10.1700466485529 9.45107692122436 12.0204923073594 10.4717156425276 9.19009907987837 7.91988473868281 9.92240685319655 8.55431829842998 10.1229017018507 10.2676749811536 9.00895035034119 10.34086968118 7.70020543512834 10.8879593816067 8.30302275484561 9.14122827892807 9.53019218867172 9.37541521217444 9.19207072445774 8.47491319810415 6.75776957331484 9.66143311577536 9.02945531399772 10.1616366062681 8.93161758906633 7.99103378093331 9.70371582551371 9.16486899860944 8.68881038708839 9.47256779091727 7.54053085589898 10.1403452707487 9.93406811402036 10.1597218068745 9.53065336316555 8.24491284795545 10.7687182987884 9.35815689129627 9.28303439040744 9.55366024125161 8.38695100913515 10.1904660268183 9.79383794285757 11.1922552620834 8.52241266644025 8.18940045428857 10.0666409825328 10.1244732083367 10.6479038015359 9.3704743354245 7.4174490709748 9.10730780621232 9.06456195984134 9.43184788232478 9.57427550281424 8.40227792837977 10.3786872897223 8.30236441541598 10.4943350704751 9.53227939426701 7.23114374728457 9.8187188267733 9.04200884825919 10.1927490980784 9.71885970377103 6.65183452755818 10.2174215144882 8.94335168048796 9.46245930700799 9.89493195958173 7.44680329717379 9.67135451412381 9.66283423895185 10.5619183135845 11.148451056349 6.27071621619556 10.1658711259972 9.41065836550747 9.68626812014497 9.041574124084 6.92961854415133 9.02948151135368 9.17548814950413 10.0596727139724 9.56113611447825 8.58001709807865 9.36498183661825 9.49331553480452 8.12532010358724 8.74488773435628 6.85232645651654 8.96079965942266 8.81959919164633 10.3968034383417 10.3524465178176 7.17085159264829 8.68850571651954 9.77313950284262 10.3843249060905 9.97417921956853 9.8090465711622 8.27175323450584 8.4526600540287 10.2332531753657 9.83428232345798 9.76571449334307 7.84084917006871 11.5120065516166 9.04296088496342 8.79958322368444 9.79037944861474 7.68265234030701 8.53258122266541 8.22346918223126 9.70070246755715 10.4756574882342 8.05331279243069 10.2890425261918 9.67267488949206 10.3489600250661 9.70784254832437 7.05329480509053 9.84778885287958 8.94254018209888 10.8019903010459 9.95260257081762 7.85476103507518 9.01196366022234 9.36206894160719 10.6696595318528 9.5266306329385 7.3151767130381 8.43812428010134 9.66071388909676 9.57639187093895 9.50953803118205 8.75986196544819 8.88304092071571 10.9219289097114 10.469233173991 10.2488197630266 8.16784635906306 10.1744770768574 9.80732212113581 10.1009509599186 11.0831231318264 7.86685544450949 8.98568289680827 9.89149184162862 10.136721852476 10.6731744516427 7.04853299215857 10.4844220851107 8.47733141923526 12.3475329750957 9.29027603798363 8.52476653435101 10.2067740580577 10.3289129739647 9.35227908860936 8.75543635053998 7.43129543025034 9.51406504196376 8.96824957768326 9.6263381928982 8.24048571041538 8.02794304674877 10.1838360586395 10.4016151073225 10.8900501280469 9.02625137747275 7.68406978683544 9.97736916193319 10.9898204282538 10.5281935157663 9.78229066376368 8.14007888790164 10.763669484063 11.6089623581432 9.36053647301558 10.4756493713122 9.10037475117306 9.84821225315291 8.56331145927126 8.47761829782242 9.19465044674914 7.68038414642589 11.0199808679524 8.4582526722573 10.7417024767404 9.47805081822941 7.25686678844515 10.1136828116487 9.75644690238209 10.2321704824773 10.4517428514746 8.50819102658592 8.28433227147119 9.6949593379466 8.60553635630325 9.1458686541278 8.72073399757494 6.59033139132009 9.97551990175708 7.02172120822706 9.33377894301809 8.93013910025897 8.4544231187008 9.6911851185496 8.84424065991675 10.0803383926733 9.35994512434941 6.77395451623774 9.35995733710387 7.57224863690898 9.63566476690897 8.04293590864024 10.6563507197939 9.79671432296439 10.9865815639264 9.89597247175905 12.1673617948546 11.2951845830206 9.10943120670714 11.1192080885866 9.52144352132009 8.63675056135428 7.19559188431955 7.83446184788185 7.41879097283018 9.96523418811234 10.1580836559112 8.88717476707528 8.7495430359313 9.38099739375784 10.3333545311514 8.76446119137602 9.00832868846764 8.89660337430589 10.2580266034027 9.74689540364269 9.96677062089394 8.10190321289537 9.18038890992847 8.07070918119166 9.98293824603327 9.07862740208448 8.10940219335648 9.99961273192963 9.82892655626075 8.84772730195192 10.2021639430533 8.97220547949608 10.3714794770052 10.1207644845343 10.6163287630605 10.6258516174744 10.1579701639972 9.56007491143648 9.53984942317333 9.5327438876094 10.0709397895239 8.70714019171449 10.5396853312994 11.2088489514036 10.3162222240482 9.5297689370276 8.38142497466997 9.5884779505081 10.7937404885567 9.38684819312019 9.06968648623784 9.29593848895074 9.89442359380978 10.5733435558331 10.1475443724159 9.49447810906128 7.47705796784295 8.70748455545347 9.95050833948445 10.5576904427222 7.05333858511636 8.54196134875727 5.99116639145559 9.07584917364989 8.84430757371638 9.98984250242106 8.10042530209234 10.1360951250586 9.88107840133701 9.647813245497 8.57429153801767 10.1026295766229 7.73055721041018 10.1408409389277 8.20287504110252 10.3927153487705 8.95200405907613 8.67602637518015 9.08086145710239 10.0484994478216 8.92854046704008 9.53745062718959 8.91379480828895 8.78081656410347 8.92187447282845 10.0761059508284 9.97522196293291 9.00786069760008 10.308765076791 8.99055317094257 9.70073734860162 10.9839189744293 7.52335447595037 9.12646970372774 10.6084317278672 10.2629162017517 8.35457486047453 8.73848597293289 9.50807647137372 9.36144034771667 10.3519857892848 8.9409312487567 7.59918915057799 9.68107789468779 9.61758312340855 9.98510682433193 8.01121818284463 7.64047060166513 9.82412132333725 9.49983381672078 9.81487755796209 9.6458452120347 8.23573175615789 10.2684136908355 9.14760582169933 10.06459391296 9.41160726003639 7.77069175030068 9.53132090498768 8.62318911288135 10.3207515615609 10.1966427195995 8.38295705934863 8.53504197419818 7.99520055650276 8.93878270603899 8.60757675263306 9.74835182181964 11.5541054905331 7.11141868835024 10.7128232682771 9.89913975085593 8.38053227301651 9.80972537449038 7.82708072881841 8.69898195348955 8.93260554041766 9.3853539030108 9.89331443413608 9.8196803958865 10.507037983576 10.3433621169358 7.48369603271101 10.1936484484019 9.13983804461796 11.4119673188837 9.49669425539394 8.56121715326374 9.64315993127112 8.99227661109615 9.87046271321875 9.24001836320511 8.043414401034 9.25508471034696 8.91936067165641 8.76197090425365 7.88509720687333 8.57926024694021 9.26918235165583 10.0401115783552 10.0935524563143 7.84489340506349 7.22589470048761 9.49633910707308 7.70994338699647 9.42034715072001 8.86314010187028 9.11798039389326 9.87901769050113 9.14946769117741 9.65628445009442 10.3324380976697 9.87463732369771 7.93487391034374 7.93722832452502 9.49374942652148 10.4907008655695 9.97200719277541 8.381371785942 10.1264318991384 11.8691870021719 10.6516970236056 9.42193537360289 8.17719278835596 10.9491834673247 8.65433296448722 9.38399659551844 9.12710798564669 7.62059950993322 9.8226385301839 10.5721950788354 10.1267014026009 9.11857416754894 7.17568681937901 8.8422501460998 8.69097029634081 9.50204701504034 9.15289420854944 7.41387701731797 9.35992858152393 10.4901756524287 9.46677452011134 8.80930272573852 8.79797365444517 9.8239373828701 8.75066701902004 10.3116351361214 8.61836902151177 7.18806191195294 9.56396247211865 8.56100946653319 10.2101281929326 8.29410197915345 8.96979982156276 9.03102296150654 11.5540326924959 10.4192127114193 8.10829053698942 8.74673757438693 9.67121462887446 8.60691383038686 10.4316143663527 10.1082447624225 6.80522423132749 9.85934057471472 9.94575763090844 9.43976007911184 9.07873310547174 7.56791669511291 8.96542989066762 7.93890050335152 9.36790274612045 7.47157044499741 9.17279911789037 10.2396599895877 9.3038275072968 7.83526384635854 11.5180395366735 6.83619968715596 10.0267198852792 8.44915355254644 11.4630601178905 9.55315518639792 7.91378856687562 10.0852833267294 8.98221597993806 10.3363009223955 8.98322652316859 8.6510296090228 9.87854808539813 9.1509162726968 9.3901968076982 8.64728822186797 9.34881600824013 8.80802022177803 10.0358526965633 8.06941425377971 8.3690329159268 7.68476078024497 10.1042718582898 8.55191236859002 9.17971881341039 8.94649087236736 10.5176802365715
Manes.15G121100.v6.1 8.16149991879722 8.84628624388518 7.64174390269504 10.2784512284615 10.814100206415 7.5373169190484 9.00579006975588 7.94632785629932 10.4197872470728 9.89822228620823 7.40027974784269 8.75733026537895 8.18937369821619 10.4547341357694 9.9677424921801 7.33784582669786 8.70443060952413 9.07005122188261 10.4810128658225 9.82727686311613 7.53413290971963 8.48305036677255 8.04549115093025 10.2874684395867 10.183744605707 7.94428738242176 9.09581808394707 8.25230179403098 10.5387799844891 9.72965988764443 8.40763146116686 8.76804138200878 8.10581502367141 10.2146105707975 10.5558770507313 7.57405550342285 8.90777092635273 8.35832996923606 8.9196930393294 9.6688086949618 7.72695049772694 9.0525083785491 8.16941277218296 10.3825665356018 10.6956421605857 7.15084423345181 8.83854072147692 7.91069766597969 10.8968050420425 11.3162498347326 7.58621271706517 8.93896559048959 7.97103525139379 10.7667298636287 11.4334450989205 7.62425871412452 8.86331959872595 7.92300782692864 8.96246355339125 11.089960452563 7.12503877708148 9.08822372027851 7.74967194546814 8.83554044844746 10.0696570060776 7.49368197204195 8.56899651493971 7.4385678854732 10.0050854308569 10.2194169781475 6.95121364658742 8.3898326306709 7.789156423712 8.89449116205912 11.1097101453669 8.24800587402757 9.24398904879348 8.32407173358776 10.9414851755276 10.5043414127964 8.08302400413135 9.15029931812701 7.61170734629818 10.9701739834524 10.5709485936215 7.48116706265478 9.02184087522195 8.12280443126549 10.4228958997147 10.8451706225642 7.48856019313793 8.98987262251807 7.8139662001427 9.73806211725431 9.50012763115747 11.3344153557847 6.91080691510472 8.72247899167797 7.14358411160999 9.37936390892635 10.9196636311312 6.7513381244634 8.47045033621282 7.11083306822848 9.5105390766521 10.7801413949667 6.60552216771622 8.61613736533415 7.65384606962173 11.3880648923752 10.4716466084323 6.60587627946666 8.67430417799219 8.00747334951014 10.1301345789188 10.9102641442351 7.33457901371112 9.14204998641578 7.28102638502157 10.0144075591235 8.94477272540638 6.35493096075945 8.1370381424423 7.21442388095744 9.79861208830327 9.95745029727945 6.24530682560518 8.40025722705833 6.93922743939958 10.447947405797 8.73797496489212 8.22207165482544 9.07212193735427 8.20480014155022 10.8251183341016 11.1054122500265 8.44694283023443 9.16798501656587 8.08754851984164 10.6621048744506 10.8343410841655 7.72952489802868 8.53634491655072 7.50104797507508 10.6868689301416 10.4027031873488 7.41618501686211 8.91380639159927 7.75322014928979 9.77636943236159 10.6764750155839 7.41515297762523 9.44940389597393 7.77543093836311 10.2804439547121 10.148345279782 6.81613636043401 8.79303803344277 7.38521843620643 10.5103811065332 11.3985566794974 6.98329344050926 8.25191734239367 7.63270192674849 10.5383259084194 9.59701669077164 7.82496280610188 8.71285335812165 8.97914239921955 10.4910026040057 11.2658320315474 8.18847275372197 8.8914820051041 7.32696405780857 9.41082108205835 10.8192474146541 7.88590178651387 8.55642562084141 7.59825946248585 9.22595408404668 9.73613018342735 7.26090613458385 10.2845386234124 8.21518940718127 11.0619624579631 10.440230358623 7.39422037532 8.73959735160119 7.19351163648912 9.97365134070241 9.72041189118139 7.49908528323178 8.28902399111009 9.20644177876861 8.24411312790441 10.7468751615214 11.2335739231521 9.24597162119005 8.57553785761738 7.94674376643904 10.5836427143339 10.6821731882724 7.99898277264918 8.93428248327648 7.76529226813222 10.9030036146588 10.7923308473298 8.2265152278965 8.4402240634218 7.23138803880459 10.2008645772904 10.1573050701363 8.60061495203503 8.93557409700011 7.85159622168933 9.15528069238021 8.97844546271927 7.66439888121049 9.33962280929783 7.41399182729585 9.94161940006071 10.2717107841146 9.02712468737078 9.1862939592096 8.03281490273524 10.3728357718541 9.56343123686446 8.47120844631302 9.39490688707528 7.84496603195587 10.1475718305519 9.90649856457067 8.68395960938075 9.14075161336908 7.77201512559368 10.7184472030341 10.7561167758846 6.95983151047926 8.18504398179116 7.54557816519076 10.9897308229457 9.70389764732297 6.91810812329946 8.56321315120958 7.7129322037502 9.7739143161138 10.4190483150285 6.66005643480748 8.27365401772541 7.23790882568279 10.2141553894614 9.32044898078365 6.49462926361225 8.2215008759515 7.50752023049772 9.64291116335908 9.53138663467413 7.32051346226513 8.91177804120241 7.66591063429723 11.3608911735353 10.5817836519215 6.92977879424999 8.80788024137719 7.76581767348655 10.3705053552901 10.192936222948 7.0584336622558 8.21688461184402 7.45338128799939 10.0155007092796 10.1585454517852 7.059002358472 8.17270961536223 7.54159755676983 10.3068988672179 10.0605528212452 8.61984322396717 8.22761758199389 8.52152820436825 8.30598596709564 10.2631497457416 10.2820444573995 7.49280437505654 7.48993579864339 7.75093714538159 10.5311403887543 10.6117950084024 8.06762469329925 9.42626491455925 7.92168972825964 10.7770108743217 10.9466146060346 8.29887871670384 8.56919847971505 7.84265167516535 10.7094593000904 9.8882106590373 7.30342098783676 8.13840755141647 8.04515151690016 10.4574247678138 9.96144683980093 8.01692303161708 8.19367197442342 7.59621616914547 9.60330377591073 8.68681759045615 7.62461517190897 8.27876790989635 7.83983685550589 10.4612092775909 9.29442366047813 7.98441423986048 8.68767839514175 7.60073830381194 9.30025883101968 10.4453625842926 8.09360852501739 9.0254782051953 7.55018455847934 10.1129341591235 8.99592154328866 7.30086044983285 7.87714484957413 7.55061621133406 9.63693427780589 8.92548670041241 6.52301595663713 8.14973897788834 7.34300144589403 9.91142837864822 9.53227939426701 7.51798377726683 7.57666547173297 7.85392277046477 9.89548891006854 9.98107606227417 7.53995976684792 8.60403250624494 7.34634096200886 10.3542757938621 9.52087113339984 7.53717931094532 8.19482438333899 7.53834135816083 11.0015313383067 9.60738901729025 7.7120129320143 9.177721344304 7.68181042183939 10.6573638177716 10.6222561092562 7.76786690426567 9.01855523099644 7.72804832877391 10.5223188766345 10.6891951941156 7.37089747795987 8.71278066898624 7.50036851702483 10.0012126569609 10.0423889799604 7.9042675393969 8.52644379896623 7.42796395741234 10.1416032228142 10.0949377520817 7.64512031604296 8.57731264416449 7.56500824521287 10.1259819790608 10.4128967948699 10.6524141394816 7.79079410776521 8.48126915415951 7.94441680852754 10.40343654255 9.92827795800244 7.23350711441586 10.3835408351606 8.00403245210073 9.08000174065096 10.7421089335253 8.23794810699169 8.95837395526707 7.89659292541368 10.4621646457272 9.68903782751102 6.39504914108 7.92169235162683 8.1882022247223 10.0446205497365 9.81567305867763 8.54011152862051 8.6143383912114 7.95354483447654 9.03705236622802 10.1321984226087 7.57265620418207 8.00344090016564 7.26914997061371 9.9144688408035 9.28923550135861 7.61746177928367 9.11007037833487 7.29331312142837 10.9502922461544 10.2685729072698 7.21792062564764 8.48146686979077 7.41317987594011 10.7491536320448 10.1186704422361 7.09562802253607 8.79520465310664 7.80647121550701 11.0025656436453 9.98319743046789 7.74216449255585 8.54856073214743 7.61215533690227 10.7853723685014 9.33305696673815 7.52910685404249 8.29117729230943 7.45905732282042 8.29655282149323 8.97340869106358 7.65052116860543 8.64244890373014 7.19860526149195 10.5741515974751 9.90016480043878 7.8153187539758 9.03541974940911 7.68888526523425 11.2077207084664 10.4002749559224 7.7576606714406 9.0644822653919 8.29581582980199 10.0157437756637 10.0665809110357 7.212883668129 8.78174386015614 7.47189538744831 10.4015295860006 9.25231690495858 8.08809359008311 9.00466995508599 7.20426523978095 11.4165081668417 9.56078051084208 6.95936697944318 8.99745640397544 7.22329284145821 10.2464730961096 9.93586184233681 8.10801674292663 9.42148792458702 8.47802795244702 9.24653923344986 10.5937308742041 8.07829938900488 8.33747193242019 7.79271702709618 10.587678528548 9.21155746608211 7.84901001872765 7.09639693943246 9.54415765227908 7.61381568885254 10.7193490892002 11.3613326766047 6.9056582125147 8.06589008552395 6.99008763548765 9.58855105825761 10.0608693180507 7.09061172863724 8.61594378636333 8.00659109171338 10.9571687576568 11.0016702237238 7.93743299077521 8.22245414192109 7.78506997917641 10.807603866718 10.1392443351295 6.6575260026008 8.44243847164122 7.88674365234407 10.0647157211258 11.0262573620938 6.93631449874184 9.19623217524755 6.94063341141222 10.3827075773046 11.3222565151812 8.20792356552897 8.78370103955649 8.49136530507884 10.2425165164542 11.1628554067769 7.66120814263805 9.63317063673301 7.99823704592366 10.4776701430783 11.1704951727249 7.21468242794282 8.13279909573202 7.27730259696936 11.2745596762045 9.94059723021031 7.7973106866687 8.39263317561443 7.70770192197546 10.847139640006 10.5711545874912 7.48434480113393 8.23497485454212 7.56936028736167 10.4307409270662 9.1892300207612 7.75979808101461 9.04903618146999 7.8384523923589 10.5999682153679 10.8960488817794 6.87031756912584 8.58630975030761 7.66514366292192 10.4388899154881 10.2009565801678 7.56163920766497 9.01515725604015 7.24780833869381 10.9215132203313 10.6115368946444 7.05503417588977 8.48317717520621 7.50587840036798 10.1643798070314 10.1890471488806 7.10363906537378 8.4684845165791 7.75484861350841 9.91117450307472 10.2698901255046 8.06867386294128 8.41842719199553 7.53958084517679 10.0712299901389 11.0169580283034 7.41858452234032 9.16052164028205 8.06716946556908 11.0764929512399 10.8380749864751 7.39834467336125 8.36190506781785 7.92686014514773 11.0015498264907 11.36360981824 8.50932003718814 7.52858563548198 8.78978101716697 8.36666761154334 10.0156410914284 10.5955975275856 7.32200230320667 8.74546915980311 7.54426555950676 10.8090741494784 10.7356944128716 7.22560082780661 8.45731299531839 8.25687922904902 9.97938870938714 10.7958998443785 6.95361980755436 8.48531331793549 8.18121392961455 10.2246075582036 9.37482613241275 7.77999729270438 9.64741121640833 7.89207513755358 10.7463863889199 11.5416741810743 8.06058539070085 8.60028084388914 8.09571771718124 10.6354471544942 10.5868313734793 7.43487274025235 8.73063481043438 7.59191561210509 10.1258612593985 7.85822258608788 7.93883157081832 8.76269512741722 8.42466735012616 10.1198934079163 10.6676930381309 7.66212484903628 8.8752557074201 8.12382127621152 10.7477413387267 11.0825154999829 7.62819117389697 8.77198859877666 8.15595836308527 10.8185508950328 10.0946469868584 7.33117419723408 9.30380361964664 8.09552273922068 10.4233006060913 10.3283284166278 7.40684220308786 8.73224726622173 8.50659425330051 10.509239977837 10.0600648342492 10.3894339709389 8.90924400443906 9.49941510654007 11.0891211993232 9.48499909760759 7.46016199205215 8.45578178412491 8.18995669060191 10.3982719002994 9.40625612704632 9.66228557860181 9.19152647375253 8.52839705657607 9.42963421390131 10.2767558742925 7.97790768946308 8.33839609533169 8.03719297930549 9.8678827980343 10.4133243592466 7.14967875159455 8.65282317628083 8.37759237316547 11.6908572961591 10.9641216293514 7.32037985164651 8.15616127939654 8.20141887574419 10.3078076881627 10.1776186965478 8.19292082220586 8.17079333951787 8.42749151707379 10.9379718089733 10.7427826627801 8.88008003613489 6.72638565852883 9.06172844450942 7.97352799577223 10.3422107037906 11.0394181841657 7.44659185991902 8.20233888257824 8.1968123346271 11.2606011752807 10.6927000551271 7.41871161519389 8.88603019387091 7.81226923240386 10.514691177468 10.1660328232476 7.35148248999306 8.69168351900663 8.25462959524563 10.3520296873863 10.2404640224323 7.46564140703101 8.64365640028648 8.08062248105069 10.7914319438364 8.29516526924576 8.46531111802723 9.03018214320238 8.43696604935429 9.9854550599522 10.46823835548 7.68021316091055 8.43733196390124 7.54478781022175 9.68474207557267 10.6447567435366 7.69303020907267 9.16786918670033 7.53910039536215 10.1596969127968 10.0416768604281 8.18058047648972 9.01160294876719 8.0192723015485 10.2151742392982 10.221515597086 7.34638148442174 8.93210356904598 7.48988537210304 9.55027509375482 10.3090367350204 7.09117815582492 8.46678394198809 7.63151957336902 9.86899872832059 9.52803360915667 8.16542988545615 8.62008354163783 7.85048242803445 10.2324253029652 10.0072409658116 7.06416422631609 8.31341385984942 8.69331359697619 10.7875388303214 9.88161369595881 7.54041619970455 8.30369093907071 7.75605166956756 9.95062784444204 8.93309028878144 7.58718018287364 9.1972852982096 8.85181430340762 10.0282231475946 10.6533414971946 7.54417218877061 9.45384565601326 7.78114004347882 10.3216176409343 9.861888232095 7.07412197998345 8.57273602321227 8.15557207696489 10.7231609036985 10.4575962564507 7.66943499014695 9.1911263627411 8.22275584277813 11.3673700786448 11.9778711826384 7.31214113061418 8.72343565916758 7.99586926601924 10.0518146517174 11.4815040358807 8.91012708878388
Manes.15G121200.v6.1 9.3101939869613 10.7817626445567 11.5264946965681 10.5410373659111 10.8019583637291 10.1852818436059 9.9757135029108 10.9375518308947 10.5584352434298 11.3756993680842 10.7381549764106 10.5445480486808 10.6185392279104 10.6161974879502 10.7156379641972 10.6464087229467 10.1667520404327 10.130329956385 10.2799046152532 11.4656578265792 10.5058035548486 10.2349714868962 11.2601510669959 10.6734826735231 10.6189994163174 10.0714956060835 9.2299935659933 9.4668291198269 10.1262340543913 10.653562961516 9.60755878082179 10.4707771509246 11.3040118119633 10.7325397262247 10.7907524741721 10.0115683555599 10.0711542524286 10.4182387404274 10.8648078303327 10.5671868880994 10.4785920590381 10.1230525728509 11.3796252360123 10.5982397110337 10.8932967074161 10.6221245422863 10.3242738521485 10.18099404514 10.2453194828579 10.3821635958625 10.2239242184961 9.89031530844975 11.4312303847755 10.6269193718814 10.8300805378773 10.4705841205062 10.1632312749708 10.8479053579494 9.89680966448299 11.2096827337985 11.1025074464678 9.73976628201887 10.6739324797737 10.6921111540691 10.9781764977252 10.1765248715041 9.88384897199774 10.8926371150773 10.2986521842475 10.5896322946809 10.264607574872 9.95620860310123 10.0405051057288 10.2923256697457 9.86682168989995 9.70523754256262 10.0065515398667 10.334082515193 10.8284864146957 10.5813520717993 10.6676791470688 9.58314135210655 10.4085802829187 9.98814319903631 10.4029844170871 10.7762264412056 9.65167739109777 10.2548307408923 10.7544995954726 10.681063160468 10.097624753981 9.68182576398629 10.678315019776 10.26210423867 11.3350927034735 9.95972032026619 11.3549167296754 10.1199902308093 11.650603337061 10.383427257872 10.461216633046 11.5160636522988 10.4076795795667 11.6880594177957 9.6883092501672 10.6401290062454 11.1748747586882 10.1174449315089 10.5572768059615 10.70867744 10.7766054622454 11.2390249965965 10.2597384601225 11.76425599619 10.0782419511974 10.5905984465628 10.3083424270776 9.86179213759058 10.3753718972145 9.63275985395395 10.4377400065285 10.9738902028875 10.0629924107363 11.0044124175883 10.0873291843219 10.6338277800416 11.2227865651541 10.0530955272143 10.6018412294657 9.89229177407246 10.6953634646141 10.1137818706117 10.0594459082664 10.4698265945361 10.2654040316313 10.1817797883034 9.54666707122856 9.87159362385028 10.1985968240538 10.0992828502624 10.1057170757555 9.73670531523668 10.1476581888421 11.3798415157998 10.0471762025047 11.0597827867359 9.87175529709513 10.0161909529674 10.326633935536 10.0622677947486 9.621579096203 9.75673834072493 9.5769873352035 10.5813138930571 9.34755060536961 9.62747233747587 11.6202770566756 10.0003155866689 10.3062989370092 9.86761517365465 10.3038566831663 10.3193440081616 9.91418430039921 11.1634339825849 10.1167393023444 10.4006890895961 9.93302772827355 9.97555461144516 9.79411645363762 10.377429856373 10.1593559701911 10.0553340512814 9.32151658877878 10.9173623447451 9.83272365296616 9.40064682382854 10.4325815555533 9.28634452049813 11.0001343017932 9.80122914784496 10.0204901263933 10.0150267827036 9.93729520634743 10.0706046904985 9.88701953804257 9.83159335792816 9.55770096188733 9.50732204991367 11.3497617670319 9.73024330100341 10.9634981013657 11.1449611771089 9.78365840001616 10.1731802235499 10.553585794273 10.1884641204784 9.66131475347978 9.00552678433098 9.85056127729335 10.1442182184253 9.92134578265122 10.3194995080436 9.51610561056181 9.89698211872914 10.605559739854 9.64544671290509 9.61782974133931 9.51116958407316 10.177433166469 11.0252268804392 10.153315375919 10.18863960729 9.98845721701456 10.3181166894086 10.196529421646 10.7104917029062 10.8727316112328 9.74070276781164 9.39554278415178 9.82654158995088 10.9493302164547 9.86913278757155 9.48280902958608 10.1916367868923 10.5121205435224 9.94583097910999 10.1468842670182 9.54501726981933 9.90172400222619 10.7045219812015 9.69690018139535 9.84706538183159 9.60716168294847 9.21770703709619 10.0248320863172 10.1561137668561 10.553782150147 10.5105014000944 9.84831717973531 9.84628075425496 9.84978511248151 9.67738943699343 10.5445936226534 9.90613972887303 11.0701060104117 9.98615472359424 10.3996076474139 10.8256919856027 10.6256806956736 10.7516585132327 9.87701730589021 10.1230257856795 11.1532668076811 9.809583244798 10.7461882115498 10.4773930516629 9.98440300113783 10.2395395494927 9.77149729940481 10.9819122873676 10.1379287361696 9.84125991872776 10.9476122907521 10.1632985805137 10.5615343826931 10.1390586207536 9.8571129820552 10.7644578293339 9.65824668774342 10.5087929483373 9.97170631934091 10.5115523261874 11.1124285680159 9.78325242101097 10.349285584021 10.6967601783438 10.102587239349 10.1751656462115 8.81476235948733 10.0199134377167 10.931780203238 9.96266742126483 9.91450125792499 9.79351762791683 9.27754870386882 10.2267733112438 10.2119613498538 10.3476299716555 9.30394244432247 9.59799247592337 10.0766634780763 10.0189227740007 9.88569158596879 9.48681568905968 10.144732367211 10.7647419210535 9.80973678757721 10.1098230869401 9.45708829952443 9.23588568188975 10.437608523304 9.7652215779413 9.91440086822745 9.6764201602511 9.53950540622749 10.1645628772045 10.0215610753677 10.1356982972195 10.2904806352599 9.83175811297984 9.98643422734566 9.9650497536718 9.71104985640092 9.27841516342707 9.61064242433315 10.4410698143442 9.88144647751056 9.85814365056071 9.5804470285034 9.68330941552755 9.86320283657536 9.88414940377342 9.89289809091602 9.70760375816766 9.35455575816771 9.92975794694951 9.99838629320831 10.176355285827 10.2206650488338 9.42587709530858 9.87471030356509 10.2091721150752 9.53227939426701 9.98169623105735 10.0319137832375 10.2628856656021 10.1252573796655 10.1232013935999 10.1053180122314 9.85901877912072 10.0757267948398 9.76887950639216 10.1896334683476 9.81456700541309 9.96228598078285 10.7980595573195 9.89499859507835 10.7293782527095 9.59977415910856 9.54141905626307 10.2478750814872 9.94965781266405 9.50627332701966 9.67321505583372 9.42453297212897 9.94954687313304 10.0721778397621 9.73815896388629 10.1368008728686 8.78315350424859 10.2123549639166 9.82107640936262 10.6276271971569 8.90670172284539 10.4093034849172 10.9262109030987 9.85258444896632 9.75719228600019 9.1672382536636 9.18554788533921 9.94912322685877 9.56375167606887 9.22041500168573 9.89796423354527 9.2838988245078 9.48107038832938 9.83855682437776 9.4155376534934 9.40819763355429 9.1086624315776 9.29154964711865 9.11574967743262 9.41497371996233 9.36426215927567 8.57706216402412 9.43808878329333 9.13560606607068 9.02410083836011 9.5810726071608 10.6270947644509 8.87799072253694 10.0510268820269 9.45655672676818 9.26587854605616 9.2263857187475 9.59210954053572 10.435038317759 10.2385419198965 9.51651941693516 9.11653839575434 9.51643818232776 9.98583261685898 9.39756302287493 9.49747338329978 9.20479649492222 9.18239171357122 9.8703157686543 9.53088780353008 9.51424949328592 9.20385007594449 10.0592752861271 10.1044641631458 9.76660102198802 9.32335968938192 9.41031988165361 9.50593959933761 9.64025534222702 9.31068771462172 10.0333127797176 9.10061166438375 9.782456518949 9.83819453533871 9.55341693494937 9.97658106881577 9.82476198601501 9.79318616395463 9.78326679286853 9.48315506924273 9.27548615782119 9.4218761223205 9.60061988583324 10.1428154069378 9.23635851425301 10.0357807858058 9.0674028005086 9.10563533197999 10.0962466665078 9.22355722719911 9.2567649266972 9.03484863806298 9.45374957457727 9.71700439017937 9.46892162055363 10.305736945652 9.69092886418285 9.28314424804914 11.093254858428 9.16315934647023 9.98054276578687 9.94458309000601 9.53755961442119 10.5965553514015 9.30083380469605 10.2167866765904 10.1461563199557 10.0816400428004 10.1916182978556 9.42932468331434 10.3345727994143 9.38745301852751 9.26230710040146 9.51948181218728 9.75315018453704 10.3969282869979 9.22915291117607 9.0950809944308 10.0090966796012 9.25021536442408 9.87297807141692 9.96247549429758 10.1868517670154 9.82356166632474 10.1719838942479 9.76019580476107 9.60524944164395 11.0887708146882 9.77551128779347 10.8298548908806 9.76423778058322 9.95281262770452 10.5340077099188 10.0128439650834 10.5668477479929 10.2171418014999 11.0316144599788 9.79268347814326 9.35995733710387 10.1931592120769 9.66093895799244 10.4518543019638 11.5099296983272 9.84916231585016 10.6995029629593 9.70918502129701 9.99293142649574 10.6533798814703 9.87159373861286 11.1539239331371 10.0060328003972 10.256702242439 9.52113230894914 9.7312233416218 10.148809359543 10.0432089227199 9.43190106996513 9.8139160160031 9.8961326179839 10.6526841067813 9.72749515100539 10.5556139240736 10.3371572023255 9.77281595585654 10.434043936358 9.68518541144362 10.2475886917409 9.18264688741697 9.57464640938095 9.84106912189642 10.1852127377147 10.7449829602318 10.1792327278927 9.93874317204473 10.91591555181 9.84711377597164 10.7413557799244 9.62311530918634 9.8102799988989 10.4898010962078 10.3522594466014 10.1941377433921 10.3988141362745 9.58664930543693 10.8335323318961 10.3252982351903 10.5406633906463 9.40921663598842 9.8431169240017 11.4490544059482 9.76356350231128 9.60451341018526 10.2879169962288 9.71259865054324 10.44443017501 9.78975459312147 10.0299605561246 11.4253619457245 9.83199350449559 11.0891871986136 10.350582705369 10.9697471753704 9.06215915533934 9.75223560341807 10.9424738488777 9.67846716330539 10.2520238601886 9.71175109013105 9.09279688728022 10.2574092633085 9.27521393183268 10.2979774760749 9.2759794583144 10.0425788696558 10.2337093746227 9.24352596699755 9.10682888229236 9.48541988496132 10.234959984925 10.9614188780827 10.515700697348 10.7883746079157 9.98284299203109 10.4149742827084 10.2472305761371 11.0260411216853 10.1808874032189 10.9478991626092 10.9053979906561 10.8449575171401 11.2548844226579 11.0585777521383 11.2224777345458 11.3711270220742 10.1862064679923 10.8552658159104 9.70596961117581 11.3149109837879 9.61006756610726 9.83346277224376 11.186215745693 10.3062511177424 10.152546385158 10.1146218836392 10.8198750541577 10.9789298546674 10.1553554282148 10.5224775943263 10.7078439185459 10.4106185057486 10.5190031911573 10.5465001868485 9.88168060154162 10.4706927494693 10.8583485297523 10.898385687406 10.4215431114032 10.671423815369 9.92681893697109 10.1316996925712 10.4999764184838 10.6198741238342 9.89301158595311 9.65100120897453 10.4078751092467 10.7053368479051 10.2597734042592 10.9948545154503 10.5475700595083 10.1311688589921 9.82173005828001 10.3085985300147 10.1077461036267 11.4779481750731 10.9723858793868 10.0344188141403 10.8937772668901 10.7105890589 11.3837170528883 10.6676763844259 10.3880387198372 10.2002845863666 11.6821318882838 11.3573423596605 9.91459124122217 10.7959277000819 10.1272034297166 10.8206245805147 8.77803726211187 10.2283193519901 10.5355098053063 10.9661682534108 11.0758317732297 10.6142011306928 9.84064021092703 10.5629275541237 10.4921474336052 10.4150576118609 10.6219911234698 10.1942176392737 10.3200835293163 10.2885686951758 10.4034463787865 10.713523945236 9.78972815606392 11.3125837811986 10.7326904885901 10.9047906614832 9.9755215788385 10.2236500690323 10.9064269189243 9.9444775682551 10.5958189633835 10.1349298901316 10.5849877366717 10.1020231469744 10.9227898434192 10.4393079746363 10.3336467262667 10.3066660379841 10.2636121230256 11.1289544664481 10.7618313490794 10.995337012543 10.4751273720319 9.88073062374173 11.1563603189444 9.95054114923283 10.6773667270197 11.8680397453269 10.5767867247322 11.1075099975551 10.0389122240484 10.8836626816977 10.3459325116447 10.0860059458794 11.1819696733187 10.5690256287886 11.462373426725 10.678035231091 10.2587708394754 10.0505738027846 10.2293959710587 10.4582326312184 10.5182109391441 10.6559603987139 11.1355301077092 10.7151354600714 10.4526778556144 10.3814715545104 10.3512217074956 10.7946481995558 10.2842197089984 10.5078432328808 10.7303385049702 10.0272837745349 10.4868304332718 9.75303921256829 10.5921140892301 10.1003538874547 10.7252166767193 11.719097695488 10.237837294059 10.7066135993361 10.4892987161359 10.1705559334461 10.6484869137455 10.8048372369402 10.2321500822402 10.6616672403532 10.2454352989179 10.7592354867611 10.3737945665106 10.8053333163641 10.3272359942075 9.92569748387024 10.197402651885 10.2543255616499 10.5790384430662 11.4340632210488 10.2066527293867 9.98547185453611 9.4606430487075 10.5058251112453 10.2218130920019 10.550015141565 10.1978700708669 10.2745719387224 10.7493288455428 11.4782733803536 9.78084280444098 10.7157264892308 10.1396603301145 10.5830626830902 11.3151718510739 10.0087672536228 10.8337904790151 9.92117029365099 10.7902672203369 10.0991179784298 10.7903157355091 11.0965274076652 10.7842624958941 10.3468023877163 10.3445616399754 10.6269265214242 11.1481941911744 10.1177633335734 10.0715619150951 10.6548382094247
Manes.15G121300.v6.1 10.1167109972229 10.8757706565398 10.1175629689504 10.4725301191532 9.6766817451255 10.1147938315084 9.79638819249752 12.4731132932545 9.32569439922177 9.45343063623578 10.1511743736783 9.88429006155068 13.0561253756374 9.8078532469266 8.93554235526435 9.74795599992631 10.4197816941589 10.0778005164737 9.65491445307737 9.51114337382344 10.1441326179905 10.2456248619098 12.2474784241898 9.85574446686698 8.60146330319341 10.1585813592252 10.1634568597192 12.7983449534542 10.1206044652993 9.63088276439818 9.71913751281496 10.1956573266522 13.0644661633013 10.3033804451551 8.64167988348327 10.1269818016571 10.1759199864988 11.3353244923998 10.7413518831227 9.40812741629769 10.0644309229026 10.4113949724548 10.5281957201473 8.86274288744353 8.69475706263781 10.328335234942 10.9288278775311 12.2910916136119 10.2160787063657 9.87722916584374 10.1278792375903 10.1833151753473 10.2495892168848 10.1014155716363 8.92090215549122 10.2846994512757 10.5443164516902 11.3767744020517 9.57047908527742 8.71510289106971 9.73560852798495 10.6155339739656 11.9697332185622 10.6619616031822 8.99479895702036 9.90478879992028 10.5916225045564 11.5036453555915 10.6526281884851 9.93001823830986 10.2973659033943 10.5326254484443 12.0943627859039 10.5871223888867 9.9868784686186 9.98452651432485 9.83222027713804 11.9683871058911 8.97182559480421 8.58856610216349 9.77595575603076 10.8195346310293 11.8986390543583 10.0449084780619 9.33636432861667 9.81050754199276 10.5579084059863 12.1281533412074 10.2644000263171 10.3813444275848 9.61030191539824 11.1827949073866 12.3384632157801 10.1321253440129 10.3636467802359 10.1545258261612 10.0240421157421 10.4491431093158 10.1892401342361 10.401594475465 8.831762646874 10.2343816115814 10.5664095374334 10.6185177591312 10.0226961087501 8.2067026889612 10.1935396356476 10.4123424048899 11.737475900545 9.67330670574052 8.58055650584563 10.1364874406163 10.4850032827444 11.7256563135645 9.72025793397336 9.21740866438079 10.0860320108452 10.6366943864743 12.9130711745312 9.4819609850972 9.88171805430175 9.75851653858154 10.7789119227295 12.1320892187628 10.2172459896694 9.2265386436085 10.2594299264689 10.5336156960003 11.4889804999897 9.51737047963258 8.44796304467625 9.39676222386714 10.8325363833336 12.1350434434984 9.9943414925964 9.51318129719593 9.52817368604116 10.3688086669217 11.548880266728 9.78859608513481 9.37149368099196 9.48089140324616 10.2365632636864 9.97734582989335 9.93844352612207 9.42155170849142 10.1433920428139 10.2858987481429 9.78973211955013 8.88665774608811 8.34288265339882 9.97319459005865 10.7514797050895 10.2857593268691 10.311544668882 10.8136318262686 10.4070683003489 10.1816642534992 11.3913643011718 10.2259088676935 8.80289906972541 10.2123863173949 10.4428380040477 9.94640621322729 9.20949547968045 7.72324404167075 9.73788792144421 10.4557624382731 9.88042755873391 9.60320910493342 8.62018545983513 9.83068223690877 11.0919013559826 9.75946114034363 10.2833289883611 10.2806644294122 9.80926762115631 10.8926922758223 12.2645846890654 9.22595408404668 9.02084038939735 10.4163720961016 10.2975984906418 12.6940988482177 9.61996596450058 9.15047695535078 9.51510860045056 10.5506047690065 9.56579584304086 10.476415198777 9.17645399748294 10.3769070229821 9.24965477335361 10.676382645307 10.1390123493431 9.12353477739906 8.20510451650637 8.82142975702863 9.91397934880587 10.7342740598863 8.86650713500738 7.78852650514267 9.92379320563816 9.58691329004507 9.73167432751429 9.25004269512918 7.99416958354673 9.37557891667377 10.0249059926037 9.74234094935866 8.7399036703675 8.54698920788915 9.84675391531638 10.3552023529394 11.8285472878729 10.7747783175206 9.07851544328962 9.80233054035337 10.7897284750466 11.2970261530541 10.1073896533516 9.83459353155536 9.14415321175654 10.1133400271479 11.2423514617245 9.73703409297583 9.90642762056759 9.24349742962957 10.3122082109848 11.756107321391 10.1974291114977 10.2865002091775 8.93047399280457 9.98226183438027 10.5757259222611 8.69119132845986 8.03870405057171 10.1410603139493 11.3689438517398 12.4317859111451 10.7434643485084 9.77895786039687 9.25019666609321 10.471625608509 11.603263778957 10.1794796423605 9.48022706271948 10.1807102645048 10.6680179094087 12.2441529112044 10.0748206413754 8.82120210254095 10.7795291326303 10.6930131878459 11.6120621041954 11.2147214164541 10.078464020766 10.4212106506567 10.6003794484649 11.6384091332232 10.0912396308271 9.3585375435624 10.696405243858 10.9954749748977 11.4862352753723 10.8268090479724 9.6429595130586 10.6976672387172 10.9771769536213 11.9615476616798 9.10078385696082 9.80354067681874 10.3541638875714 9.94849204860878 12.0052303375647 9.58844310989202 9.01961672352013 10.2523757577784 10.392956526203 10.4094692217022 12.3080010218798 9.33581064193621 8.92108905159007 10.1017139084084 11.2336313641389 11.111054229122 8.89110972083845 7.91642783302835 10.9422773607549 9.94803219336489 11.0592825010486 10.3282882059277 8.89113728041428 9.28585463084902 10.3491319252989 11.9515302974767 8.11692028209651 8.80304335793375 10.8816184288595 11.181684907893 11.5552878248121 9.75286854264234 9.17613374695679 10.0192283799209 10.7912998861116 13.107804045886 10.5344649991908 9.09651899359696 9.85561452327267 10.6196777920148 12.0038142355281 9.42585123436218 9.26747335137347 10.1038363605901 10.9379051787908 11.07295517525 10.1310250742291 8.69619514750686 10.7284282880804 10.4425957243863 12.2759838233507 9.68653232036028 9.11395141075601 10.955164397498 11.1155242879154 12.049367329159 9.52692297411802 9.70994946396514 9.99574139517927 10.7694532983843 11.7660188471902 10.2037815195586 10.5841072214235 10.0315416805127 9.84101057074042 11.6000462902818 9.83939507082112 9.12688010672244 9.77219509528228 10.8173719051254 11.6894234317793 10.0391928056135 9.30513399427401 9.59195029190209 9.51006521044188 11.4848536883397 9.60258706443019 8.88909485786967 9.66040361520797 10.9099070346546 11.0551673105397 9.48146914212564 9.36804160549513 9.77723223071825 9.73932359617154 12.5921374922181 9.47746174687432 9.07868091652949 10.2877156772417 11.1446887341085 12.777844457106 10.1077123843593 9.72457509179429 9.69390544011125 9.53946191959591 10.9548732179063 9.99085920526656 9.17713168539987 10.0950703637177 9.50933392992312 11.4869963607687 9.99607002809549 9.38373549589012 8.99672543915227 9.43112653244091 10.7422577759444 12.263562252969 9.52408915757274 7.86415584171588 9.92087471662185 9.7267379250679 12.4404191924648 9.9151463704997 8.8270343656207 10.0336539104976 10.7405914060754 11.5374013348751 9.76008388757685 9.75897561189196 10.784230581513 10.7190483975174 10.9692292836534 10.2575135351283 10.5110769264689 10.3209576970754 10.8383135439851 12.0259366512512 9.89402005920265 8.43781557676512 10.4991549085302 10.4089700034364 11.7610252987759 9.25010027288361 8.8520490078112 9.57759102351261 10.7032747002974 11.3039748223653 9.35753220255503 8.57875583506929 9.76602177415129 10.7762309994531 11.1457505744101 9.85477815501534 8.99522363238205 10.3298154404593 10.6473554052431 12.175349873562 9.24779673890211 9.87230667112965 10.5818971678381 10.5776794667276 11.6777493852544 9.19690582115127 9.28295049844994 10.6182956055374 11.8426520692095 11.7457258151477 11.1507014894872 9.93739307149894 10.6686794247438 10.6532684500952 11.1531310471542 10.1694982338904 9.18674512281082 10.4405022510902 10.684802252679 11.3367481885135 9.59943982008424 8.63114050007005 9.78521358752976 10.3849150785106 9.81188752801424 10.6231689571943 8.45915089305966 11.0781314497533 10.2949691503531 10.7232745782301 9.23985780653813 10.1039664638413 10.5970557849479 9.94226277513792 10.5041140786851 8.53139877813894 8.90262389334494 10.0595179204856 9.75108028073796 12.0379960671261 10.282640723767 8.18213570022514 10.6895817626788 10.4785415927501 12.0498754855583 9.68737117477593 8.91502366015197 10.7725446101258 10.6101835379582 12.3991624286898 9.38529746694738 9.52954786368802 11.1284480916621 10.280748553914 10.2390931444687 11.7997381923045 9.49990195160032 8.67397226144724 10.3480282584696 10.6833348959369 12.8920654334818 9.53646524116288 9.50410367960445 10.5320844054005 10.7944021764712 11.965419753801 9.4793921484392 8.91562018524984 10.9534783792635 10.7583677759129 12.0672882195419 9.68801496589116 9.23069136710557 9.90206285576702 11.2109418621883 10.5966272915323 9.12373839253737 9.56487338118369 10.0432921069368 9.31023098720551 9.91974248688576 11.0623585079314 8.65213133896849 10.085621779576 9.93880682618127 11.0993286240479 10.6024698411608 9.1782984160865 9.64532718421344 10.1837962950046 12.3967636993889 9.41657326057981 7.82111145630727 9.70861885196791 10.7513669615427 10.8744810923683 8.75693630490053 9.65194437361069 9.67036075258237 10.9374941280678 10.8916825258805 9.01301611477358 8.12729104387799 9.03374839027851 10.1163500545277 12.0573276042421 9.44982502553323 9.12776189341353 9.92076933810046 10.1104386636305 11.0709044762768 8.7612372421667 8.86235411799215 9.34784286619296 10.3046182842445 11.503069410426 9.01713161211024 8.69234689567987 10.4127096422378 10.4213272363171 10.6115592007208 8.68761663203068 8.75243781859998 10.2757691504845 10.2050159593772 10.3339630163029 9.37748452040399 9.23773877133156 9.74345847019575 10.0292838719404 10.9501048392814 9.132099029997 8.51654705078505 9.82942244129174 9.86303486899253 10.9644377532743 9.57736412811205 8.9914999734437 9.89044022747477 10.209111122146 12.4590088434643 8.85441743281283 9.16222020718293 10.0022363318672 10.7613250929125 11.9942646760305 9.29327550092192 9.45987050272871 10.6554330071102 10.0485575284426 10.9343213705861 11.4122163748124 10.247052989711 8.60359590388393 10.3640431476954 10.1073476984832 13.1589453285855 9.26079988185626 8.86866983051598 9.93424459762772 10.2144324770418 12.8293120041534 9.65863679046737 8.30193557142938 11.2655766306271 10.5996230570975 11.8994890538529 10.1118585806301 8.9713649221837 10.3779501043775 10.540718094062 11.8323491339294 9.48510924677234 8.50529805121159 10.076933519533 10.685305374228 12.93063239352 8.8527228662485 8.79035986602337 10.4922131023024 10.8661149212605 12.2791402413403 9.89871563468105 10.0603247997716 10.3505013753309 11.346062972616 11.544539886587 9.93362734628738 8.9554064402517 10.0114843778033 11.0469499670614 11.9322184396603 9.39335908324249 8.97660248231806 9.5593302838117 9.88110163973935 11.6372858587275 10.5406403591913 8.68531215126908 9.52441232459498 10.3271173454914 11.3185392690156 9.78403038837199 8.35508118863388 9.55951310516128 10.5837763663404 11.6024085598454 9.36629730701694 8.64615468993785 9.9606914409787 10.8819159956168 11.7624498609207 9.76137734009724 10.033615855751 11.1620457895912 10.1032988002125 12.2623978760102 10.5819948365072 9.26606861190044 9.57719253153542 9.9446482256155 10.4709563195632 10.6012656395783 9.80336963532912 10.2942889169117 10.635286441874 11.4504619578394 9.70253392373226 8.91937314576236 10.4792065076357 10.7943737577363 11.5798874932531 10.5096216677216 9.76688986614044 10.6557743014839 11.0702791488209 11.7047748421802 10.1096219610163 9.28378545961492 10.2997164457562 10.0194357641719 11.9203630458889 9.18270649158423 9.97817102700551 10.8847789555375 10.4087124186972 10.8070654617275 13.0500980086401 10.1881788983912 10.0864348203509 10.6174568683825 10.0594339236141 12.907996760212 9.79156753922257 9.0727239649589 10.2238004692842 11.2591468335227 10.2272702608858 10.1067011384047 8.7284478272037 10.3507627302259 10.3634919493757 11.9477944279391 8.11352680613332 8.48818970105094 10.6230664641301 10.5480802234772 11.6177102850721 9.6740657510337 10.6285190183074 9.57453726490885 10.7347347373836 12.7416541108142 10.3087823788545 9.04032262606544 10.156874682978 10.3806359200815 12.6349410224985 10.2389434565024 8.98077858765899 10.439155941871 10.6282120834591 11.6854026301967 10.3003539403266 10.298129388066 10.3532358967301 11.0681337591938 12.2290167018013 9.04081567362113 9.95304053283783 10.9345750158976 10.2352243159945 11.2231613931112 9.84838981523483 8.441480396651 10.3724929206114 10.3831431999028 11.630232030266 10.0917190313695 9.92968875404559 10.0939086349122 10.2948385281336 13.0437271614886 9.22123696463399 9.25428759795581 10.5627205412779 10.2555793334529 12.0577980329329 9.86558271342989 10.2733323460686 10.6840532718167 11.0697058246943 12.652889031812 10.1121483830929 9.67019398353187 10.6828466285991 10.2160909239265 10.8233747300309 10.1088061349474 9.23475905230785 10.5578786078014 10.264046279175 12.1031993940518 9.20515873641529 9.32278521014279 11.033854218471 10.0437411254515 12.5892250674168 8.65363950237175 9.05047573994515 9.84018848727356 10.1132390571665 13.1042495265437 9.08703465242147 8.09365093656758 10.7666601353776 11.0035184004392 11.4986008844571 9.87293228097484 8.52625716453872 10.8446590435816
Manes.15G121400.v6.1 3.36893467607003 4.42826423694023 4.19197570708917 3.50016072193926 3.9190085836564 3.55072321097309 3.55539340064342 4.52361300858914 3.84534285565884 4.16194926516013 3.91704324311539 3.22781498317095 4.30393070423032 4.22337503517072 4.59376955023299 3.38469515100924 3.87884365237305 3.80123086013542 4.59562908396503 5.31091264058089 3.93330581446344 4.02159135329138 4.40686430337045 3.6480409594847 4.56504331854367 3.79014938861514 4.13004080913633 3.20900055990681 4.41131441014984 4.67569251298684 4.32541960922254 4.31783429356664 5.1856256117855 3.89658382523521 4.57001279011813 3.95248016206554 3.56670918754148 3.93637030314106 4.05492540605776 4.10080214228854 3.67832315661216 3.97419662001755 4.10118130581149 4.37899251711219 3.44051830746251 3.77766567635179 3.78296404426844 3.55116117433422 4.58683379418975 4.65614277976056 3.47693513194931 4.08955849930752 4.26395233366067 4.7537135440616 3.79492487585658 3.28257618553174 3.47984882381643 4.84673295463266 3.86635365411974 4.23106942644954 3.88167187948534 3.87978480580529 3.81153240774204 2.59979625578436 3.69089779392592 3.52897269545353 3.57192143423125 3.76083040956131 4.24672864274589 4.43624984818475 3.45118233955962 4.42556518466711 3.65679556095408 5.8166066397783 5.95817866039323 2.59979625578436 4.38260299563123 3.86698300790617 4.72259117367632 4.39941272178548 3.77485557868279 4.77329212538976 3.72904501437955 4.3442373566854 4.37894535409083 3.22543616017794 3.85105948740097 3.86706970484492 4.3285188673278 4.24835486954107 2.59979625578436 3.67786292960522 4.28567583028864 4.25890484713112 2.59979625578436 3.57536345356011 3.17403919595947 3.19285832138037 3.85652012136787 4.11598909675538 4.96356679224171 3.71519268625639 3.47304370785199 3.83291661938213 2.59979625578436 4.48029013226835 3.88656439866024 4.25188458821288 3.75168329550666 4.04138482910325 4.52082575491402 3.39370563949478 3.97665969851347 4.31245819589986 2.59979625578436 3.91825195276001 3.13082777262013 4.65866846193553 4.40147681546341 2.59979625578436 3.85737758273142 3.65991993406786 3.69321142027015 3.3030517261556 3.92799606076212 4.77653783786101 4.04275430652555 3.46370293381128 2.59979625578436 4.2535313721841 4.94920933881967 2.59979625578436 3.43400258277707 3.56505178574322 4.23550654235681 4.61378717257133 3.68169216283373 3.65903663435232 3.83572699616489 4.4299842352032 3.77288014353904 3.66435093342441 3.6161129942103 3.99267278212412 4.06185090899447 4.2932593575315 3.16768203400873 3.8542539598962 4.22541511100685 2.59979625578436 4.34615749599936 3.73412781064583 3.29913367952584 4.11947148752106 4.74490529112608 3.63773510845993 4.14959984514453 3.63242684089408 3.90488516978388 3.61183965644603 4.92830758674029 3.35770011063099 3.87628243203352 4.39474684356557 4.3783892350634 4.64436472605584 2.59979625578436 3.53722900253047 2.59979625578436 5.12324782937193 4.07750243074957 4.06225761433274 3.34034589785326 3.51640820234231 3.31397370621681 4.01811986290264 2.59979625578436 3.11361203837832 3.77009810007451 2.59979625578436 4.16324076036488 3.889570894831 3.9154694025506 3.87006317287359 4.85084119022454 4.34153912880781 4.30739123516837 4.036756861479 3.78296797290542 4.33887879867548 3.7826380584795 3.87500039845426 3.24239127858813 3.74313883194286 4.06658291671479 4.53060797934896 4.63212755779125 4.7063809867703 4.23093942008411 4.42260965552133 4.90063590618413 4.88809961017726 4.13995550782958 4.09050093143674 4.81147924616411 4.51760418019997 4.2799545038972 4.0850353033359 4.436165552977 4.9285827880596 4.6086352838799 4.62892885745159 4.33657757687762 4.18992841586982 3.58839260699158 4.02406737380187 3.10108304697002 3.51907024373083 3.77728265014896 3.4427930809436 3.5131653356028 4.11971925919363 3.38420121746441 3.77363354454495 4.10458958560356 4.83897329277406 2.59979625578436 4.79568559005417 2.59979625578436 4.31825751197268 5.11075708265172 3.5254198690814 3.49674835093757 2.59979625578436 4.15158134811954 4.39879156557115 4.55524154361891 4.01510285445144 3.19240955863012 4.39847813267599 3.99618073743982 4.80839280184678 3.9649881923046 4.11249792924364 3.67242295231915 4.05278435108193 4.05928310922433 3.21070493893527 3.33193592708876 4.24453618817852 3.87897467098637 4.63503451314111 3.8571645727771 3.42568183089218 3.51772213641632 4.16526714279909 2.59979625578436 3.42553268245098 3.99697679387777 4.16303534383684 4.31030281716262 4.59937387048818 4.21171719354337 3.373346376899 3.98907347628489 3.72918927219567 4.70410445284746 4.15672155169245 4.28576520983523 4.34138415651847 4.17944863868726 4.34903028251845 2.59979625578436 3.74435038192893 4.09396467569968 3.73395067132373 4.79711527747583 2.59979625578436 2.59979625578436 3.76883990120799 4.829855842968 5.83326394430455 5.07972207540932 3.96551696079146 4.07111374791851 3.33163621273224 3.72731921259944 4.78626839963419 4.1905925742711 3.82130495211995 3.97201167367955 5.18724138143227 4.6826074620757 3.76747073748049 3.76073749062112 4.26351711434678 2.59979625578436 5.19052259277641 4.18763574682705 3.69514666089469 4.28807276505779 4.51621031393093 4.66299446025311 4.04580551179995 4.04362598355541 5.31512860168352 4.90145177247992 5.30859844815934 3.82066918645868 3.53442076232412 5.6877718547116 5.20469588115738 4.84830622714902 4.89173200774179 4.12337786434941 3.86361480735265 4.96290732425558 4.33270631388214 4.88889369827299 3.16981088905528 4.66085053026112 4.86234590537453 4.67358275573768 3.48210799648643 3.86189585640877 3.97279742739903 3.77853098325696 4.38566084144501 4.47510783112118 3.56947755124733 3.69894092230814 4.78487316562665 2.59979625578436 4.14236215438059 3.62556512346228 4.43985508048181 4.65497278964999 4.9155322495772 3.6587341302309 4.02774866745171 3.52860207380879 2.59979625578436 4.7821055642431 3.84804290290565 3.96156473992612 4.16185442736827 5.24690117217834 4.63841792486213 4.11122769213977 3.40050620406403 3.88328421512736 5.34648937185782 5.17068651521309 4.14358576806397 4.33316711053762 4.85373716670997 4.81090019525244 3.93985863525357 4.09787479416886 3.55151856183859 4.658216264083 3.29631831669058 4.07510579644176 3.90309311893991 3.92535131991136 3.55233862809673 4.59167119388307 4.70221076049857 4.2008260280248 4.28632109995484 3.55487327987091 4.11053185892905 4.33117538900722 4.45964435927867 4.2287836648476 3.54526090085019 4.9674248830302 4.69790499638133 4.61713812446017 3.87509087820222 4.72770549112558 4.52718903942389 4.06685169034419 4.66141804432332 4.54885939170051 4.45729363080694 3.77504121623943 3.62289993070695 4.28518843906567 3.74522279935163 3.35812029621829 2.59979625578436 4.04701179786689 2.59979625578436 5.24944953135847 4.4569336025263 4.18941028665684 4.24659028910244 4.6732343999187 4.36533609943922 4.35943019608191 3.67985052110231 3.94880500380553 4.12006781414502 3.39758033565916 4.30227342418213 4.37183438362036 5.11976345773658 4.64130594750909 3.6698074420928 3.54002058805831 4.60726066612509 4.10941691662404 4.20004715637221 4.26509079117812 3.45372448926146 4.81963759412082 3.54703977596284 5.10223852419641 4.36769909321426 4.15224025729538 4.32730584777024 4.57391303216029 5.35064241642627 3.58986811839253 3.34037266712788 3.63524919302644 3.77736303902442 4.47072825092785 4.95788546102352 4.22372456729715 3.83437013334301 4.96637868717315 3.87768498285264 4.56817000897175 4.71309768496974 4.82985638211964 3.81507478095943 4.66092478254737 3.26472095490408 3.70021863252178 4.38196087200982 4.50221002119979 3.89202251523489 4.24748955913253 3.67796763501617 4.16708829141231 4.81170892494547 3.94233965432729 4.11441899852527 4.47748012845996 4.28168050170388 5.19406385038656 4.73446215196151 4.42059776484323 3.3283933415263 4.11506731918885 4.41829612242798 4.27639708117753 4.46409154789629 4.22377357729133 5.28862489214248 4.11989250905817 4.20724247242009 4.50758259972158 3.76773731068646 4.39634645567766 4.35152909985919 4.9667241858023 3.57903779108596 3.44069989855465 4.34219520155912 3.7474474502979 5.14242826684026 4.84720342817605 3.09151528685361 3.96484414607952 3.56431211964338 5.0157997431032 4.518795366669 3.1782393393218 4.20453649528686 4.05590087440007 5.10377912935178 4.91935210092338 3.41604772664298 2.59979625578436 3.58897033024779 4.62605790548004 4.80799312548674 4.47951121735229 4.41826553467935 4.21177103240202 4.41262461069883 3.53428471141661 4.40103207344144 4.14902731723498 4.45937510635541 4.31183272621935 5.4350895084049 4.30558666440505 3.17435855558807 4.64276941822099 4.46935682356672 4.85099831257598 4.64154098076761 3.6289994566789 4.77796544900995 3.96759200043327 3.9303733531365 4.16008812385646 4.657374070889 4.57847737746104 4.84988125330787 4.60405323214141 4.56278265352659 3.96887066432163 4.49787123250981 3.96146785799022 4.37543967075807 3.67724799383265 4.35613533911391 4.91862146833046 4.2166985514361 4.47187155782771 3.70096640207623 4.82004566669148 4.15986970114443 3.97092145900255 4.71838802350835 4.43604356836169 4.43648998962586 3.85006983275606 4.78511380649245 5.35541809510976 4.39183815085706 4.44325990587649 3.77443947247914 3.63587797056122 4.7626906115746 3.67036819177417 4.13320778816627 4.11066112897335 4.94737813004408 3.95146937110568 4.07666074946285 4.42472340312659 4.50682894521461 5.13682949913527 4.93547946379605 3.83844866546774 4.29574177707002 4.68896530723652 4.73260694507331 3.83773340086992 3.61637548253596 4.65798716176326 4.82531587197762 4.55371699138189 4.54388528810735 4.1731699238206 3.76896098642364 4.95456292101557 4.73855522499333 4.4586766100394 3.32593040474478 3.2004768242502 4.46283008642851 3.72291427801192 4.14033327235733 4.49081769130175 3.59848267571914 2.59979625578436 4.57617864008008 3.75469696613014 4.76079776172895 4.09463255782793 2.59979625578436 4.2272967651153 3.89806602983649 3.8027405824871 3.68818018210112 3.31465907983017 3.84720525866936 3.46894726186611 4.09207339606857 4.77053275493191 3.42251220363524 4.47372270830625 5.21540670520647 4.85144568944303 3.81657459978915 3.74273619582067 4.19743568805772 4.4904797026605 4.40692187021782 3.39636938341973 4.1396949679635 4.50322722739814 4.40907613617577 4.00938374157105 3.45273288614406 4.04785316127455 3.55701127578626 4.53062420110091 4.53442981053741 3.23035530106182 3.79768785708926 4.47570674464725 3.67953587081363 5.02572850332997 3.8480818135128 4.07798847339554 3.98788709816227 3.22347444536885 4.50422311865572 4.65794199557539 2.59979625578436 3.79868594700344 4.74506342842781 3.93208784448111 4.53101924594059 4.8121977494005 3.81948308357673 4.59682331837994 4.60972899230954 3.58640791717732 2.59979625578436 3.18330204680804 3.24925207574573 2.59979625578436 3.95201576043433 3.25815219576688 3.34680674814643 4.67503778148161 3.87987953278256 6.25954846100114 4.16450093566616 2.59979625578436 4.15904493162123 4.31387006779032 3.79526355007221 4.43248428602588 3.59353171185912 3.87077178890064 4.03974821756537 3.4742952044758 4.03378337133462 2.59979625578436 4.72885385962495 3.95102993896212 4.43375905633288 3.89148058940699 3.85972874654865 4.17001002083926 5.22673384044713 3.41695097319566 2.59979625578436 4.51445717335122 3.62643403330102 4.16858662689226 3.15183655154252 3.86313458589679 3.79370066237209 3.87848598947554 4.24397311323965 3.95617035354202 4.14366728163835 3.20273864989596 4.52051683132016 4.27553572170227 4.44624233680782 2.59979625578436 3.69424802388849 4.53903675410036 4.46332012582862 4.47971126841444 3.62172014672093 4.11681985600358 3.67107566896209 4.27004814023612 5.01611383383125 3.82878776866292 3.56247340105491 4.16579770534861 3.78810574708488 2.59979625578436 3.98509299291127 2.59979625578436 4.72044007819003 4.79587404593374 4.39642508696711 3.88257670646385 4.39557409222477 4.72164518289613 4.09013134307423 3.84427316502624 4.59752818667247 3.48287750794055 4.62952499787224 4.04400100606133 4.23622795064163 2.59979625578436 3.6756084057258 4.20489095776479 3.43229267361625 3.90526043493123 4.38462034475941 3.4586293332224 4.68513091232482 4.36957358178287 3.68333296007617 3.65463134791335 4.07445480423067 4.02635772176742 3.73922672233274 3.57146495650175 3.91072334621585 4.4196521606443 4.82641370298191 3.50406393511715 4.69401015571098 3.79558990087403 4.87066488722645 3.24895042512516 2.59979625578436 3.95828636864774 3.70954315675184 3.76939221559305 3.33771173039697 3.68674262044617 4.69889827854943 3.6545474172736 3.66080876992859 2.59979625578436 3.76006514077978 3.32166868968202 2.59979625578436 3.72791025041151 2.59979625578436 5.38508429362389 4.25059772865294 4.30111401224888 3.66929908841205 4.30184107489774 5.27379408418707 4.53837236828131 4.28828096200907 3.35595282582116 4.32391163045759 2.59979625578436 4.53117323164598 4.2086986644918 4.19753653851908 4.33902242088921 4.75964995865336 4.77066814288127 4.6202321934558
Manes.15G121500.v6.1 2.59979625578436 2.59979625578436 2.59979625578436 2.59979625578436 2.59979625578436 2.59979625578436 2.59979625578436 2.59979625578436 2.59979625578436 2.59979625578436 2.59979625578436 2.59979625578436 2.59979625578436 2.59979625578436 2.59979625578436 2.59979625578436 2.59979625578436 3.80123086013542 2.59979625578436 2.59979625578436 2.59979625578436 2.59979625578436 3.13138655775315 2.59979625578436 2.59979625578436 2.59979625578436 2.59979625578436 2.59979625578436 3.45177722385841 2.59979625578436 2.59979625578436 2.59979625578436 2.59979625578436 2.59979625578436 2.59979625578436 2.59979625578436 2.59979625578436 3.64923550830888 2.59979625578436 2.59979625578436 2.59979625578436 2.59979625578436 3.18911703177846 2.59979625578436 2.59979625578436 2.59979625578436 2.59979625578436 3.38114915188791 2.59979625578436 2.59979625578436 2.59979625578436 2.59979625578436 2.59979625578436 2.59979625578436 2.59979625578436 2.59979625578436 2.59979625578436 2.59979625578436 2.59979625578436 2.59979625578436 2.59979625578436 2.59979625578436 2.59979625578436 2.59979625578436 2.59979625578436 2.59979625578436 2.59979625578436 2.59979625578436 2.59979625578436 2.59979625578436 2.59979625578436 2.59979625578436 2.59979625578436 2.59979625578436 2.59979625578436 2.59979625578436 3.49723216096386 3.06039705082243 2.59979625578436 2.59979625578436 2.59979625578436 2.59979625578436 2.59979625578436 2.59979625578436 2.59979625578436 2.59979625578436 2.59979625578436 2.59979625578436 2.59979625578436 2.59979625578436 2.59979625578436 2.59979625578436 2.59979625578436 2.59979625578436 2.59979625578436 2.59979625578436 2.59979625578436 2.59979625578436 2.59979625578436 2.59979625578436 2.59979625578436 3.47210925488088 2.59979625578436 2.59979625578436 2.59979625578436 2.59979625578436 3.25897070105676 2.59979625578436 2.59979625578436 2.59979625578436 2.59979625578436 2.59979625578436 2.59979625578436 2.59979625578436 2.59979625578436 2.59979625578436 2.59979625578436 2.59979625578436 2.59979625578436 2.59979625578436 2.59979625578436 2.59979625578436 2.59979625578436 3.3030517261556 2.59979625578436 2.59979625578436 2.59979625578436 2.59979625578436 2.59979625578436 2.59979625578436 2.59979625578436 2.59979625578436 2.59979625578436 2.59979625578436 2.59979625578436 2.59979625578436 2.59979625578436 2.59979625578436 3.92849303385097 2.59979625578436 2.59979625578436 2.59979625578436 2.59979625578436 2.59979625578436 2.59979625578436 2.59979625578436 2.59979625578436 2.59979625578436 2.59979625578436 2.59979625578436 2.59979625578436 3.41194443992594 2.59979625578436 3.10037248322062 2.59979625578436 2.59979625578436 2.59979625578436 2.59979625578436 3.26880893046291 2.59979625578436 2.59979625578436 2.59979625578436 2.59979625578436 3.4171658081868 2.59979625578436 2.59979625578436 2.59979625578436 2.59979625578436 2.59979625578436 2.59979625578436 2.59979625578436 2.59979625578436 2.59979625578436 3.06384658117584 2.59979625578436 2.59979625578436 2.59979625578436 2.59979625578436 2.59979625578436 2.59979625578436 2.59979625578436 3.4750818543346 2.59979625578436 2.59979625578436 2.59979625578436 2.59979625578436 2.59979625578436 2.59979625578436 2.59979625578436 2.59979625578436 2.59979625578436 3.35169926356515 2.59979625578436 3.04160865887499 2.59979625578436 2.59979625578436 2.59979625578436 3.13848911460483 2.59979625578436 2.59979625578436 2.59979625578436 2.59979625578436 2.59979625578436 2.59979625578436 2.59979625578436 2.59979625578436 2.59979625578436 3.22829425332205 2.59979625578436 2.59979625578436 2.59979625578436 2.59979625578436 3.17888988534499 2.59979625578436 2.59979625578436 2.59979625578436 2.59979625578436 2.59979625578436 2.59979625578436 2.59979625578436 2.59979625578436 2.59979625578436 2.59979625578436 2.59979625578436 3.2650180229635 2.59979625578436 2.59979625578436 2.59979625578436 2.59979625578436 2.9870565861914 2.59979625578436 2.59979625578436 2.59979625578436 2.59979625578436 3.35832488643014 2.59979625578436 2.59979625578436 2.59979625578436 2.59979625578436 2.59979625578436 2.59979625578436 2.59979625578436 3.0699466230511 2.59979625578436 3.43807603486059 2.59979625578436 2.59979625578436 2.59979625578436 2.59979625578436 2.59979625578436 2.59979625578436 2.59979625578436 3.17623298287933 2.59979625578436 2.59979625578436 2.59979625578436 2.59979625578436 2.59979625578436 2.59979625578436 2.59979625578436 2.59979625578436 2.59979625578436 2.59979625578436 2.59979625578436 2.59979625578436 2.59979625578436 2.59979625578436 2.59979625578436 2.59979625578436 2.59979625578436 2.59979625578436 2.59979625578436 2.59979625578436 2.59979625578436 2.59979625578436 2.59979625578436 2.59979625578436 2.59979625578436 2.59979625578436 2.59979625578436 2.59979625578436 2.59979625578436 2.59979625578436 2.59979625578436 2.59979625578436 3.90531696907024 2.59979625578436 2.59979625578436 2.59979625578436 2.59979625578436 2.59979625578436 2.59979625578436 2.59979625578436 2.59979625578436 2.59979625578436 3.03747957287136 2.59979625578436 2.59979625578436 2.59979625578436 2.59979625578436 3.61031590638691 2.59979625578436 2.59979625578436 2.59979625578436 2.59979625578436 3.20991460941355 2.59979625578436 2.59979625578436 2.59979625578436 2.59979625578436 3.42897032873693 2.59979625578436 2.59979625578436 2.59979625578436 2.59979625578436 3.05910626361496 2.59979625578436 2.59979625578436 2.59979625578436 2.59979625578436 2.59979625578436 2.59979625578436 2.59979625578436 2.59979625578436 2.59979625578436 3.07280994667388 2.59979625578436 2.59979625578436 2.59979625578436 2.59979625578436 2.59979625578436 2.59979625578436 2.59979625578436 3.25434752792638 2.59979625578436 3.14223713453464 2.59979625578436 2.59979625578436 2.59979625578436 2.59979625578436 2.59979625578436 2.59979625578436 2.59979625578436 2.59979625578436 2.59979625578436 2.59979625578436 2.59979625578436 2.59979625578436 2.59979625578436 2.59979625578436 3.25721121744889 2.59979625578436 2.59979625578436 2.59979625578436 2.59979625578436 3.28404026497614 2.59979625578436 2.59979625578436 2.59979625578436 2.59979625578436 3.72640010490732 2.59979625578436 2.59979625578436 2.59979625578436 3.03225364507438 3.55233862809673 2.59979625578436 2.59979625578436 3.15779812644779 2.59979625578436 2.59979625578436 2.59979625578436 2.59979625578436 2.59979625578436 2.59979625578436 2.59979625578436 3.17264699689973 2.59979625578436 2.59979625578436 2.59979625578436 2.59979625578436 2.59979625578436 2.59979625578436 2.59979625578436 2.59979625578436 2.59979625578436 3.44198007858204 2.59979625578436 2.59979625578436 2.59979625578436 2.59979625578436 2.59979625578436 2.59979625578436 2.59979625578436 2.59979625578436 2.59979625578436 2.59979625578436 2.59979625578436 2.59979625578436 2.59979625578436 2.59979625578436 3.67985052110231 2.59979625578436 2.59979625578436 2.59979625578436 2.59979625578436 3.8201230699138 2.59979625578436 2.59979625578436 2.59979625578436 2.59979625578436 2.59979625578436 2.59979625578436 2.59979625578436 2.59979625578436 2.59979625578436 3.8782200087698 2.59979625578436 2.59979625578436 2.59979625578436 2.59979625578436 3.44222174044339 2.59979625578436 2.59979625578436 2.59979625578436 2.59979625578436 2.59979625578436 2.59979625578436 2.59979625578436 2.59979625578436 2.59979625578436 2.59979625578436 2.59979625578436 2.59979625578436 2.59979625578436 2.59979625578436 3.43964218646116 2.59979625578436 2.59979625578436 2.59979625578436 2.59979625578436 2.59979625578436 2.59979625578436 2.59979625578436 2.59979625578436 2.59979625578436 2.59979625578436 2.59979625578436 2.59979625578436 2.59979625578436 2.59979625578436 2.59979625578436 2.59979625578436 2.59979625578436 3.35371734162331 2.59979625578436 2.59979625578436 2.59979625578436 2.59979625578436 2.59979625578436 2.59979625578436 3.85101636034392 2.59979625578436 2.59979625578436 2.59979625578436 2.59979625578436 3.31617825122147 2.59979625578436 2.59979625578436 2.59979625578436 3.44069989855465 2.59979625578436 2.59979625578436 2.59979625578436 2.59979625578436 2.59979625578436 2.59979625578436 2.59979625578436 2.59979625578436 2.59979625578436 2.59979625578436 3.23299208811065 3.35064364855437 2.59979625578436 2.59979625578436 2.59979625578436 2.59979625578436 3.37185808117063 2.59979625578436 2.59979625578436 3.1553627006671 2.59979625578436 2.59979625578436 2.59979625578436 2.59979625578436 2.59979625578436 2.59979625578436 2.59979625578436 2.59979625578436 2.59979625578436 2.59979625578436 2.59979625578436 3.11976522407249 2.59979625578436 2.59979625578436 2.59979625578436 2.59979625578436 2.59979625578436 2.59979625578436 2.59979625578436 2.59979625578436 2.59979625578436 2.59979625578436 2.59979625578436 2.59979625578436 2.59979625578436 2.59979625578436 3.09168813019347 2.59979625578436 2.59979625578436 2.59979625578436 2.59979625578436 3.35646095424594 2.59979625578436 2.59979625578436 2.59979625578436 2.59979625578436 3.0356971867682 2.59979625578436 2.59979625578436 2.59979625578436 2.59979625578436 2.59979625578436 2.59979625578436 2.59979625578436 2.59979625578436 2.59979625578436 2.59979625578436 2.59979625578436 2.59979625578436 2.59979625578436 2.59979625578436 2.59979625578436 2.59979625578436 2.59979625578436 2.59979625578436 2.59979625578436 2.59979625578436 2.59979625578436 2.59979625578436 2.59979625578436 2.59979625578436 2.59979625578436 2.59979625578436 2.59979625578436 2.59979625578436 2.59979625578436 2.59979625578436 2.59979625578436 2.59979625578436 2.59979625578436 2.59979625578436 2.59979625578436 2.59979625578436 2.59979625578436 2.59979625578436 2.59979625578436 2.59979625578436 2.59979625578436 2.59979625578436 2.59979625578436 2.59979625578436 2.59979625578436 3.10040922476677 2.59979625578436 2.59979625578436 2.59979625578436 2.59979625578436 2.59979625578436 2.59979625578436 2.59979625578436 2.59979625578436 2.59979625578436 2.59979625578436 2.59979625578436 2.59979625578436 2.59979625578436 2.59979625578436 3.22990884353066 2.59979625578436 2.59979625578436 2.59979625578436 2.59979625578436 3.12826845074903 2.59979625578436 2.59979625578436 2.59979625578436 2.59979625578436 2.59979625578436 2.59979625578436 2.59979625578436 2.59979625578436 2.59979625578436 3.03412909987516 2.59979625578436 2.59979625578436 2.59979625578436 2.59979625578436 2.59979625578436 2.59979625578436 2.59979625578436 2.59979625578436 2.59979625578436 2.59979625578436 2.59979625578436 2.59979625578436 2.59979625578436 2.59979625578436 3.0640794104873 2.59979625578436 2.59979625578436 2.59979625578436 2.59979625578436 3.22310506880101 2.59979625578436 2.59979625578436 2.59979625578436 2.59979625578436 2.59979625578436 2.59979625578436 2.59979625578436 2.59979625578436 2.59979625578436 2.59979625578436 2.59979625578436 2.59979625578436 2.59979625578436 2.59979625578436 2.59979625578436 2.59979625578436 2.59979625578436 2.59979625578436 2.59979625578436 2.59979625578436 2.59979625578436 2.59979625578436 2.59979625578436 2.59979625578436 3.3002224879288 2.59979625578436 2.59979625578436 2.59979625578436 2.59979625578436 2.59979625578436 2.59979625578436 2.59979625578436 2.59979625578436 2.59979625578436 3.67495035924399 2.59979625578436 2.59979625578436 2.59979625578436 2.59979625578436 2.59979625578436 2.59979625578436 2.59979625578436 2.59979625578436 2.59979625578436 2.59979625578436 2.59979625578436 2.59979625578436 2.59979625578436 2.59979625578436 2.59979625578436 3.06479868293381 2.59979625578436 2.59979625578436 2.59979625578436 2.59979625578436 3.01265836496538 2.59979625578436 2.59979625578436 2.59979625578436 3.28670441964339 3.19585971097053 2.59979625578436 2.59979625578436 2.59979625578436 2.59979625578436 4.00843325576256 2.59979625578436 2.59979625578436 2.59979625578436 2.59979625578436 2.59979625578436 2.59979625578436 2.59979625578436 2.59979625578436 2.59979625578436 2.59979625578436 2.59979625578436 2.59979625578436 2.59979625578436 2.59979625578436 2.59979625578436 2.59979625578436 2.59979625578436 3.36674922290519 2.59979625578436 2.59979625578436 2.59979625578436 2.59979625578436 2.59979625578436 2.59979625578436 2.59979625578436 2.59979625578436 2.59979625578436 2.59979625578436 2.59979625578436 2.59979625578436 2.59979625578436 2.59979625578436 2.59979625578436 2.59979625578436 2.59979625578436 2.59979625578436 2.59979625578436 2.59979625578436 2.59979625578436 3.49882113101628 2.59979625578436 2.59979625578436 3.1359058019152 2.59979625578436 2.59979625578436 2.59979625578436 2.59979625578436 3.21916247304854 2.59979625578436 3.08541878809132 2.59979625578436 2.59979625578436 3.23170429409391 2.59979625578436 2.59979625578436 2.59979625578436 2.59979625578436 2.59979625578436 2.59979625578436 2.59979625578436 2.59979625578436 2.59979625578436 2.59979625578436 2.59979625578436 2.59979625578436 2.59979625578436 2.59979625578436 2.59979625578436
Manes.15G121600.v6.1 3.67536698515891 2.59979625578436 2.59979625578436 2.59979625578436 2.59979625578436 2.59979625578436 2.59979625578436 2.59979625578436 2.59979625578436 2.59979625578436 2.59979625578436 3.04561120384308 2.59979625578436 2.59979625578436 2.59979625578436 2.59979625578436 2.59979625578436 2.59979625578436 2.59979625578436 3.52689480351742 3.2129912889402 2.59979625578436 2.59979625578436 3.34898337200862 2.59979625578436 2.59979625578436 2.59979625578436 3.20900055990681 2.59979625578436 3.34471773959398 2.59979625578436 3.2385184270877 2.59979625578436 3.19522409136653 2.59979625578436 2.59979625578436 2.59979625578436 2.59979625578436 2.59979625578436 2.59979625578436 2.59979625578436 2.59979625578436 3.18911703177846 2.59979625578436 2.59979625578436 2.59979625578436 3.36040517360207 2.59979625578436 2.59979625578436 3.26766221655289 2.59979625578436 3.06715486812035 2.59979625578436 2.59979625578436 2.59979625578436 2.59979625578436 2.59979625578436 2.59979625578436 2.59979625578436 2.59979625578436 3.52062149520576 3.13655648183482 2.59979625578436 2.59979625578436 2.59979625578436 2.59979625578436 3.16805095130771 3.19194094230314 3.12093291120984 3.14104836382465 2.59979625578436 3.34668547899646 2.59979625578436 2.59979625578436 2.59979625578436 3.56363431401342 2.59979625578436 2.59979625578436 2.59979625578436 3.10989770956048 2.59979625578436 2.59979625578436 2.59979625578436 2.59979625578436 2.59979625578436 2.59979625578436 3.2399573595933 3.50982048758402 2.59979625578436 2.59979625578436 2.59979625578436 2.59979625578436 2.59979625578436 2.59979625578436 2.59979625578436 2.59979625578436 2.59979625578436 2.59979625578436 2.59979625578436 3.03824441707797 2.59979625578436 3.10849398345359 2.59979625578436 3.07799747124634 2.59979625578436 2.59979625578436 2.59979625578436 3.41112097857933 2.59979625578436 2.59979625578436 2.59979625578436 2.59979625578436 3.23406369003861 2.59979625578436 2.59979625578436 2.59979625578436 2.59979625578436 2.59979625578436 2.59979625578436 3.74712202708874 2.59979625578436 2.59979625578436 2.59979625578436 2.59979625578436 2.59979625578436 2.59979625578436 2.59979625578436 2.59979625578436 2.59979625578436 3.14854429515482 2.59979625578436 2.59979625578436 2.59979625578436 3.0891275296357 2.59979625578436 2.59979625578436 2.59979625578436 2.59979625578436 3.48667118750462 2.59979625578436 2.59979625578436 3.50513210186605 3.25041757009826 2.59979625578436 3.10567645987634 2.59979625578436 2.59979625578436 2.59979625578436 2.59979625578436 2.59979625578436 3.18241641221583 2.59979625578436 2.59979625578436 3.30425500275403 3.18288021682041 2.59979625578436 2.59979625578436 2.59979625578436 2.59979625578436 2.59979625578436 2.59979625578436 3.35770011063099 3.13501077494869 2.59979625578436 2.59979625578436 3.33191960041971 2.59979625578436 3.07465554562221 2.59979625578436 2.59979625578436 2.59979625578436 2.59979625578436 2.59979625578436 2.59979625578436 2.59979625578436 3.06457845309048 3.16417745732558 2.59979625578436 2.59979625578436 2.59979625578436 2.59979625578436 2.59979625578436 2.59979625578436 2.59979625578436 3.19004403745022 3.50938787220478 4.05133681080587 3.68006359193551 3.14070663490831 3.03334130892695 3.09391014913098 2.59979625578436 3.24239127858813 2.59979625578436 3.10743416573937 3.57920140188002 3.09039111622633 3.35732401866502 3.32529133428012 2.59979625578436 2.59979625578436 2.59979625578436 3.39679534912207 3.23076972745041 3.32619170863699 3.321338580523 2.59979625578436 2.59979625578436 2.59979625578436 3.02986544421834 2.59979625578436 2.59979625578436 3.59001127490207 2.59979625578436 2.59979625578436 3.00967619553112 2.59979625578436 2.59979625578436 2.59979625578436 3.62527782849285 2.59979625578436 2.59979625578436 3.15782640238907 2.59979625578436 2.59979625578436 2.59979625578436 2.59979625578436 4.06306326958159 2.59979625578436 2.59979625578436 2.59979625578436 2.59979625578436 2.59979625578436 2.59979625578436 2.59979625578436 3.12874083925188 2.59979625578436 2.59979625578436 2.59979625578436 3.37329820666967 3.5030039551816 3.1852947067468 2.59979625578436 2.59979625578436 2.59979625578436 2.59979625578436 3.17150791081674 2.59979625578436 2.59979625578436 2.59979625578436 2.59979625578436 3.67861131213525 2.59979625578436 2.59979625578436 2.59979625578436 4.09152716741015 2.59979625578436 3.42553268245098 3.36707522615221 2.59979625578436 2.59979625578436 3.15498124947046 2.59979625578436 3.04994649852283 2.59979625578436 3.32481310418497 3.06640245947418 3.17356662868593 3.76993209506102 2.59979625578436 2.59979625578436 3.09404548459673 2.59979625578436 3.33483351561316 2.59979625578436 3.26566677573064 3.24021384773122 2.59979625578436 5.40062108789936 3.05198833785288 3.30262129821875 3.77057780858682 3.39696096412707 2.59979625578436 2.59979625578436 2.59979625578436 2.59979625578436 2.59979625578436 4.58022114399025 2.59979625578436 2.59979625578436 2.59979625578436 2.59979625578436 4.01217389169185 3.13011628474653 3.03747957287136 2.59979625578436 3.44035222820752 2.59979625578436 2.59979625578436 2.59979625578436 2.59979625578436 2.59979625578436 2.59979625578436 3.70977069704653 2.59979625578436 2.59979625578436 3.17618018401525 2.59979625578436 3.53442076232412 2.59979625578436 3.1486359026078 2.59979625578436 3.76550897345009 2.59979625578436 2.59979625578436 3.18526268121318 2.59979625578436 3.70695848093967 3.8437957025461 3.6159717350813 2.59979625578436 2.59979625578436 2.59979625578436 3.08982373625139 2.59979625578436 2.59979625578436 2.59979625578436 2.59979625578436 2.59979625578436 2.59979625578436 3.67587378799259 2.59979625578436 4.01818399914702 3.40086540681077 3.36253590573726 2.59979625578436 2.59979625578436 2.59979625578436 2.59979625578436 3.14215221956444 2.59979625578436 2.59979625578436 4.02754722630839 2.59979625578436 2.59979625578436 3.87745892664078 2.59979625578436 2.59979625578436 2.59979625578436 3.25721121744889 3.10020146374746 3.55707684656612 3.63688284357859 2.59979625578436 3.08587502403935 3.26884182041456 2.59979625578436 3.15022104454705 3.55151856183859 3.17372833296139 2.59979625578436 2.59979625578436 3.19836810956745 2.59979625578436 2.59979625578436 3.11937986360436 2.59979625578436 3.69619395184967 2.59979625578436 3.03313128025029 3.49785141248313 4.25857338935828 3.29703488223369 2.59979625578436 3.02864738326235 2.59979625578436 3.39847187901467 2.59979625578436 4.17205423355941 2.59979625578436 2.99054227134901 3.17468152259091 3.11136320296335 4.3986552817986 3.44343104455383 3.19947538049542 3.11932334026827 2.59979625578436 2.59979625578436 2.59979625578436 2.59979625578436 3.03367268315916 2.59979625578436 2.59979625578436 2.59979625578436 2.59979625578436 2.59979625578436 2.59979625578436 3.25797369082606 2.59979625578436 2.59979625578436 2.59979625578436 2.59979625578436 3.9495082912954 3.14025367911579 2.59979625578436 2.59979625578436 3.33067381019803 2.59979625578436 3.27040979766199 3.26461794271564 2.59979625578436 2.59979625578436 3.25899884065111 2.59979625578436 2.59979625578436 2.59979625578436 2.59979625578436 2.59979625578436 2.59979625578436 2.98080741821271 3.39541109862574 2.59979625578436 2.59979625578436 3.12630467899536 2.59979625578436 3.77736303902442 2.59979625578436 4.00247137631365 3.11298070489525 3.04792100866332 2.59979625578436 3.35334699951933 3.30108436898664 3.17286485156 2.59979625578436 3.15604534493096 4.11392882753146 5.11500550817982 3.30569620533089 3.84060021691919 3.14267566082531 2.59979625578436 3.58442279894073 2.59979625578436 2.59979625578436 2.59979625578436 5.06987449001038 4.04941752254141 2.59979625578436 3.07306420648377 2.59979625578436 2.59979625578436 2.59979625578436 2.59979625578436 3.33926872403034 3.3258524402005 2.59979625578436 2.59979625578436 3.65809315207231 3.49795787344468 3.53440729344241 2.59979625578436 4.41636587842852 2.59979625578436 2.59979625578436 2.59979625578436 3.07210468251341 2.59979625578436 3.19855137885276 3.34678284603657 2.59979625578436 2.59979625578436 3.37519338652555 3.09151528685361 3.36660907200873 3.56431211964338 2.59979625578436 2.59979625578436 3.41253877880521 2.59979625578436 2.59979625578436 3.37541245998031 2.59979625578436 2.59979625578436 2.59979625578436 3.37185808117063 2.59979625578436 2.59979625578436 2.59979625578436 2.59979625578436 3.05152976655718 3.76737684440914 2.59979625578436 3.2027230823485 2.59979625578436 3.14868655853493 3.95477570401005 2.59979625578436 4.82052470348111 2.59979625578436 3.33126977399767 3.30109143257354 3.12701290025836 2.59979625578436 2.59979625578436 2.59979625578436 2.59979625578436 2.59979625578436 3.61437619789413 3.3372256094953 2.59979625578436 2.59979625578436 2.59979625578436 2.59979625578436 3.58533896811864 2.59979625578436 2.59979625578436 2.59979625578436 3.56779136608937 3.13561726277176 2.59979625578436 3.9014299356621 2.59979625578436 4.28586589960127 3.57941440235744 3.64836461235108 2.59979625578436 3.61372050619766 2.59979625578436 3.16296043660998 3.08499272863383 3.14717678469408 2.59979625578436 3.23124158278061 3.33689537073237 2.59979625578436 2.59979625578436 2.59979625578436 2.59979625578436 2.59979625578436 3.12386348523869 2.59979625578436 2.59979625578436 3.41331573344294 2.59979625578436 2.59979625578436 5.13682949913527 3.52271871871532 2.59979625578436 3.11530692652306 2.59979625578436 3.95582042246182 2.59979625578436 2.59979625578436 2.59979625578436 3.29158988951864 2.59979625578436 3.07812638981679 3.21960951687133 2.59979625578436 2.59979625578436 2.59979625578436 3.4492382492155 3.19473572649359 3.2004768242502 2.59979625578436 3.25897829856142 2.59979625578436 2.59979625578436 2.59979625578436 2.59979625578436 2.59979625578436 3.12724282625815 3.20691983770591 2.59979625578436 2.59979625578436 3.13903998395891 2.59979625578436 2.59979625578436 2.59979625578436 3.10783858502086 2.59979625578436 2.59979625578436 2.59979625578436 3.759045560907 2.59979625578436 2.59979625578436 2.59979625578436 3.25879465846468 2.59979625578436 3.07652576753501 2.59979625578436 2.59979625578436 2.59979625578436 3.16658854311766 2.59979625578436 2.59979625578436 2.59979625578436 2.59979625578436 2.59979625578436 2.59979625578436 2.59979625578436 2.59979625578436 2.59979625578436 2.59979625578436 2.59979625578436 2.59979625578436 3.23274696978057 2.59979625578436 2.59979625578436 2.59979625578436 3.38020251553063 2.59979625578436 2.59979625578436 2.59979625578436 2.59979625578436 3.0640794104873 2.59979625578436 2.59979625578436 2.59979625578436 2.59979625578436 2.59979625578436 2.59979625578436 2.59979625578436 3.30409561387671 2.59979625578436 3.7445127826073 2.59979625578436 2.59979625578436 2.59979625578436 4.2631278394607 2.59979625578436 2.59979625578436 2.59979625578436 2.59979625578436 2.59979625578436 2.59979625578436 2.59979625578436 3.170552578228 2.59979625578436 3.46270972026923 3.05120239547897 2.59979625578436 2.59979625578436 2.59979625578436 2.59979625578436 3.45357611062151 2.59979625578436 2.59979625578436 2.59979625578436 3.52788263827347 2.59979625578436 2.59979625578436 2.59979625578436 2.59979625578436 2.59979625578436 2.59979625578436 2.59979625578436 3.11790825992549 2.59979625578436 2.59979625578436 2.59979625578436 2.59979625578436 3.20854780368858 2.59979625578436 2.59979625578436 3.20273864989596 2.59979625578436 3.13093185640013 2.59979625578436 3.60460476561547 2.59979625578436 3.06479868293381 2.59979625578436 2.59979625578436 2.59979625578436 2.59979625578436 2.59979625578436 2.59979625578436 2.59979625578436 2.59979625578436 2.59979625578436 3.02276451142146 2.59979625578436 2.59979625578436 3.23817512837546 2.59979625578436 3.19378284176863 2.59979625578436 2.59979625578436 2.59979625578436 3.17310155599223 3.36362012377228 2.59979625578436 2.59979625578436 3.21892146666363 2.59979625578436 2.59979625578436 3.7584247049036 2.59979625578436 2.59979625578436 2.59979625578436 2.59979625578436 2.59979625578436 3.14781871854752 2.59979625578436 2.59979625578436 2.59979625578436 2.59979625578436 2.59979625578436 2.59979625578436 2.59979625578436 2.59979625578436 3.1198917268211 2.59979625578436 2.59979625578436 3.35328498908235 2.59979625578436 2.59979625578436 2.59979625578436 2.59979625578436 3.44930817813875 2.59979625578436 2.59979625578436 3.09559387004943 2.59979625578436 2.59979625578436 3.49882113101628 3.68674262044617 2.59979625578436 2.59979625578436 2.59979625578436 2.59979625578436 2.59979625578436 2.59979625578436 2.59979625578436 3.17452592349132 2.59979625578436 2.59979625578436 2.59979625578436 3.48658342951114 3.14365100473681 2.59979625578436 2.59979625578436 2.59979625578436 3.44583545555997 3.65759140826972 2.59979625578436 2.59979625578436 3.1167432246131 3.64772177115844 2.59979625578436 2.59979625578436 2.59979625578436 2.59979625578436 2.59979625578436
Manes.15G121700.v6.1 6.24854724369653 6.14716260615111 7.34084030380716 6.18159391829382 6.71869179205236 6.06812855885213 5.9565373088225 7.02624248670595 6.08865829665424 6.38292937921234 6.65534432677491 6.57253091561895 6.99184681384955 5.7564243074248 7.09559054660927 5.95663109405611 5.86060033339845 6.94419146448718 6.58345032129376 7.29432610321544 6.06958565847027 6.23717262220065 6.83525292044799 5.77930944416778 6.6558543676622 6.21360508632459 6.54097877505044 6.77383915241385 6.49284105652948 7.73839728165352 5.9141245589574 6.35267613115513 6.48376563942671 6.65509546049369 7.503417113071 5.76640965099755 5.98554508445964 7.22199583481372 6.29894170581413 7.05459411972776 5.69014422820307 6.20745413018617 6.86326037947789 5.94681819746891 7.23436437061924 6.15770624387733 6.9328877706281 7.16957265642282 6.96808354109305 6.44432338534814 5.70715942078009 6.6668518145876 7.26926038762098 6.5458947099136 7.09401729736342 5.47565786198694 6.36192461874764 7.22732970354734 6.51416660287031 6.59998559707673 6.21365015497325 6.37477515311334 7.08511014204879 7.5156854989389 7.59107214207603 6.14155796292605 6.48924249399583 7.18457614216527 6.61631786471377 7.77004306196834 6.17921052337839 6.74935107345396 7.06044475839413 6.4348456154551 5.95817866039323 6.05142531284639 6.34182884823985 6.9686273010508 5.93981041904774 7.20375605642371 6.0848944996665 6.34852728202603 7.04443558866629 6.20779486466942 7.58902768931809 6.09441887213399 5.90792675090032 6.80109827123911 6.62775882032865 6.41820882106291 6.30795300973243 6.72426269158344 7.25157065726141 6.69222108751843 5.6713578930303 6.48302500628233 7.32902737762497 7.05397685892173 7.5649433707359 7.08726067438407 6.5140349435263 7.08726942098668 6.75418225584021 7.8225723975104 7.03778237732441 6.48988517518008 6.60552216771622 6.69744061265746 7.79958299709919 5.75949577028345 7.33830268327257 6.73941311706953 6.87998577478511 7.70959161151276 5.67228931414433 6.49798157870892 6.15814690624983 6.76556582289226 7.36049149516166 7.1616480729035 7.8710299961037 6.67921101510044 7.38783383372333 7.95718876043589 6.71307719906751 7.36949429009107 6.98988809025467 7.11256486538639 8.21509713936228 6.79715212353199 7.79472980435109 5.3019078279796 6.97044792570144 7.30692120001533 6.1159003933521 6.8617086663375 5.07270567375252 6.73849678385074 6.69991272223934 6.40948628347609 6.62888477090802 5.63996959858537 6.6907658778692 7.34218412496211 7.04799650634089 7.57310903680093 5.81220467863568 6.78922028737137 7.29019615520581 6.11378370169449 6.18487679482748 5.66810993740811 6.65952251250917 7.21189235543849 6.60089028210411 6.45440810865708 6.53838867945531 6.24623888725759 7.51140056749386 6.90449441224362 6.17317839631808 6.29309135668862 7.17356804962224 7.90964816260085 6.35606458500155 7.18036361711073 4.81641917716865 7.04213312653521 6.05100434830062 7.19119038282147 6.72660670484932 6.32781607743954 7.07806034123459 7.22678385411827 7.2634203735751 7.02105746463573 6.06635175703254 7.09767731166244 7.2902166266936 8.25444887633543 8.24414629510668 6.53645051492729 6.22539100131764 6.99489029862155 6.78205352734072 7.37780589698032 5.04135184214689 6.41412888237887 6.99286025336695 6.43819259875624 7.32673739497439 7.46277349332534 4.98878158761952 6.66027599156543 7.31981850761824 6.11194323532239 5.89812247830428 4.84820855892576 6.49175103697588 6.50735558565877 5.66713879665375 7.22131620450121 5.37858090623557 6.22232140575785 6.5199439244565 5.93225976679143 6.15726510613738 5.0541892294695 6.68452938171715 6.99970886915333 6.19176206173208 6.57862313333986 4.78773608426425 6.30046894287164 6.59077279551721 7.10298745680611 8.25500648801016 5.65617977342638 3.77728265014896 6.76380986727339 6.6391599798029 7.16251653535376 5.00452125321849 5.90598290706192 6.23381280697047 5.91110294091872 6.99853461601431 5.12233771907437 5.41775509638884 6.36500644889848 6.27071047323156 6.47859651110507 5.20705960058543 6.76519374360632 7.30834549393352 6.36712871361205 7.55681833185967 5.77132158873743 6.89065587605486 6.34475379603081 6.26100260320277 7.14391778627631 5.83146947281288 6.59493960906203 7.38339724006177 6.37022273194928 7.12073171189637 6.10776306265819 6.69321414332521 7.06612904723991 6.24919476720982 7.66172764978468 5.574069169457 6.37733498306877 7.31834434423633 6.37962655830942 5.83224570338506 5.81677807679547 6.29208088131057 6.76587338666859 6.10847863635773 7.042365004627 5.41683692580184 6.47668846599304 6.70268529930977 6.22792531670881 6.42453731976585 5.33484388587499 5.87441573075698 6.73788532236818 6.25555122528087 7.18492658174465 5.92652442523126 6.18426221497294 7.27263992776176 6.39199177198533 7.42278684084651 7.11875257968409 5.67945566764647 6.49784224405626 6.95512984855042 5.85468190435486 6.51498351473754 5.97106335731039 6.74131592778325 7.3132453343891 5.86377826086838 6.10844900557013 5.98633435920153 6.28896609098088 6.8850705229846 5.94327410115392 6.66800475250833 5.52083741765195 6.35910749504839 6.95739039991317 5.67947641621068 6.50368445878879 5.70021787374716 6.458598288323 6.93193825301053 6.38197989872185 7.61366058693063 5.39683108559118 6.39641028477771 6.45341418074977 5.10281796844176 7.08107574574072 6.27223817681622 6.00538956776198 6.66237076907925 6.03848182467558 6.89523290204235 5.55001778634343 5.9585772793408 7.18085335566145 6.38445182504173 6.50009250919118 5.36539838662847 6.26373395107184 7.20631082968469 6.18843650099993 7.21306631091736 6.01277584152866 6.48198244744689 7.03904304462644 6.42338140144625 6.7073681279007 5.84522676327079 6.32015947997968 7.38349486366232 6.29942306424857 2.59979625578436 5.77109461845502 6.75031302357036 6.70812019754797 6.93196379151172 7.13293073666505 6.25801445824903 6.60895928156161 6.80067231309445 5.6412672651565 7.69793290513174 5.86209933061989 6.14393268723853 7.30400761214164 5.83647405623675 8.17999067693989 5.37211778822559 6.66963729111544 6.73540371376007 6.41546235023697 6.06484485926761 5.42206039793312 6.31589096964314 6.366955747872 6.49221822399737 6.54678158469856 6.12207796958014 6.20205727933288 6.1277194147584 6.57434023667561 6.13641928143138 5.23309523391318 6.99582508831995 6.83989112004585 6.3222728331824 7.76820827483784 5.30969590382675 5.7822339873562 6.88462787040758 6.05650407874684 6.33054262911742 7.35300853021183 5.33646581049461 6.10408432367437 6.67679003361509 6.03475468748198 7.65771486525538 5.42742293755704 6.32108390820083 6.41054455802666 5.97143392374093 6.72443329189929 4.76531253800039 5.66217292303126 6.44531946833555 5.80651581344492 7.24232436718262 6.08640573669682 7.15957545119812 6.8664971313568 6.44012366413321 4.92523310772865 5.21412856924968 2.59979625578436 7.19388853372353 7.63964948586553 7.31414821472481 5.71433904375076 6.66476259547174 7.09196975559184 5.83448503923142 6.63020352731179 5.41398229611923 5.69681597536828 6.74518719244016 5.86063719411759 6.35060453182226 5.82912505654559 5.89518946615284 6.4104984158927 5.30187219497169 6.68879338535733 5.60632008059086 6.21547764146098 6.4697735427254 4.82971573799936 7.43033188641778 5.85404107976937 6.02300474663799 6.85265025975612 5.87699483212846 6.97759611301568 5.83796655779588 6.6068424309806 6.59213698960298 7.05722685712597 6.79133631656148 4.71219272934285 6.12378488832336 6.68867198792866 6.05783184698046 6.8096122437797 5.1055831670441 5.59061743481019 6.67125934671412 5.88129211895837 6.08743572337624 5.58669122064944 6.01913478768232 6.37839535550301 6.48999780140007 7.86007435712182 4.7495482855772 6.16788495713653 7.46116164523919 6.08120709797582 2.59979625578436 6.09031719281428 5.5873251764508 7.56719869990369 6.27958432481092 7.36784505425722 6.32646719087584 6.01031243713857 7.14234613373246 6.33381498564085 7.62144664320877 5.62594894212513 6.19016399885781 6.68307283528811 7.14974333514251 7.42484140737774 5.37546180776875 6.35643676740643 6.47178291517875 6.63612685366216 7.10558874338239 7.17374681244403 5.93801547850674 5.95925390119023 6.81196852370197 6.12759494451559 6.1270740223933 5.8325492968512 6.74202290173717 6.3570886062725 6.53037901888288 7.21247964846952 5.83060471621973 5.95329809322968 6.8881968896825 5.38384775859748 6.87238307179061 5.3618677904741 7.27823117401745 7.32241760100575 7.00148779209019 6.63399427000891 6.14491673034033 6.57219223248791 7.11156527945163 5.96992647473325 6.9358654786271 5.84999956009072 4.82269245448749 7.15400258870113 6.69771063537235 4.39510104592259 5.84410192452053 6.15048890738026 6.17215109741699 6.09931630959596 6.20633492548978 5.52997277759823 6.16358243868957 6.37198802717135 6.32006869923907 6.73635119804209 5.99707156086574 6.41515716918627 7.05713778357529 5.76222524797628 7.85878778314574 5.09921640046376 6.10091672459731 7.19335095487916 5.7357820830969 6.54002200084775 5.77227808042859 5.94089478979999 6.79111900107348 5.45994391223585 7.10957424981311 5.45005419896294 4.82004566669148 6.63374438401699 6.28596864699294 6.30831938490973 5.39595060078114 5.81701817440202 6.89599075669255 6.25007980920241 6.76981075321822 5.75276077283382 6.28457218603625 6.84692815596347 5.59534505864172 6.18500216183744 6.14987931321197 6.18014123662195 6.98499718161906 6.19211980546652 6.69098777745308 6.39103719689444 6.09778616661823 7.25984189627606 6.48190169744912 7.37415909723219 5.9954090604504 6.22878470153266 7.28878909005695 5.98638497446318 6.96000565580136 6.53125163278745 6.8414713475583 7.2028304869835 5.94527312981769 6.68024490947777 5.64444878529678 6.2710899673373 6.73508588396449 6.18497724881936 5.773765521388 6.83629895441957 5.06235677492195 5.94885936138852 6.73370678042779 5.94091519390493 6.82974960895638 5.63436528488352 6.24443676743365 6.67876538008923 6.63549679414187 6.54600223120508 6.41746420512547 6.33893098450392 7.08844346532693 5.9606553917678 5.44791096642978 5.57044397382736 6.75817174777339 7.15718280235707 7.00267535158315 7.39041096361625 4.98218543840448 6.80802510938189 6.58998147928831 5.70059514718558 6.6885146475082 6.17430526048755 6.69975969404383 6.71041157645453 6.13371462690186 5.65400960941027 6.41986586624015 6.01498885185168 7.24300460063936 5.93375183833947 5.94545965766766 5.89469266916456 5.74829583325737 7.05017546250323 6.54678702290847 7.18236678175979 5.95711321634653 6.51367363910411 7.094800080108 5.88085801470274 5.85124955593107 5.57186178051076 5.99097000663705 6.62924857595465 6.01086618483093 6.80632203717755 5.72567805599832 5.45667075841334 6.61281215312112 5.9255135905303 6.27480976883704 6.64167185069683 6.52915771594044 6.45212797655056 5.93934883727298 6.54474122144036 5.67791369431432 7.39361209551333 6.50993062348496 6.73783965051815 2.59979625578436 5.08532110175371 6.24529483762029 6.60486955643733 6.15075362684868 7.96891139113265 2.59979625578436 5.44942742379743 6.45081431452723 6.93929650389006 7.19421420428128 5.90636689108433 6.31840643288534 7.44840647267936 6.79830017267124 7.85570136440399 6.57247964226632 6.4060027028434 6.7246935919292 5.97316671388632 6.49729863811925 5.87622014131508 6.63491976534184 6.63780063433239 6.1860151752174 6.83933989962311 5.71061779599149 2.59979625578436 7.67300482842874 6.77391299106318 7.4290833055019 5.72128814062563 5.93201093132909 6.42363384380196 6.27066638914368 6.62699910559142 7.24486888765216 5.85888074133457 6.09858831186067 7.32727861875323 5.97866624999191 6.9853993135551 6.10298258401708 6.99674947563908 7.37734205394839 6.99007097883317 7.54964094794413 6.19883058688888 6.60617006357452 6.96342334803812 6.24921607500388 7.07626807758145 6.07982030474209 6.87703302434206 6.82796206902461 6.73634867718116 6.17064995199924 5.67859222312273 7.12467257782049 6.64881042965504 6.314152850383 6.87933402588448 6.26463604624815 6.69926236729817 7.01393806309132 6.21783606605198 6.65809348047697 5.60825314864318 6.63268384633136 7.09300826405133 6.41123637322234 7.00332316025268 6.10334615468561 6.93859052903455 6.89390485375517 6.36163349929554 6.80518868485783 6.35458684012448 6.81805052929652 7.52468498207454 6.69416834573927 6.15642260306773 5.90167214012082 6.93424915038712 6.92729518614156 6.93691960329731 6.66147336553143 6.82815309290156 7.20157498689429 6.76470135766136 6.24055342467295 7.06555264578022 5.23259851881337 5.41379756324773 6.98489422194358 6.51660020038418 6.66413246638286 5.37064800179196 6.55110358424453 6.93117541577919 5.9548428760281 7.86314777602476 5.83812852372952 6.16233803233984 6.9579440590899 6.78188338744939 7.12625254408602 6.50999899999642 6.26604486865953 7.06481611290864 6.51345436524473 7.23972015961165 5.51055814050333 6.66601707213122 6.72481113491046 6.53749300167437 7.58471396173677 6.0265621795188 6.32886368785282 7.04978595652437 5.67496827960701 6.60726898339377 6.41287422808492 6.883543566905 7.38065949450438 6.43475340266547 6.71261866891934 6.09304510319567
Manes.15G121800.v6.1 8.29314400101232 8.73778741114679 8.06493580018336 7.34236610321877 8.56367980155629 7.99427948525549 7.96109300816498 8.33231663720334 7.31906814337384 7.4406577448911 8.77672931396161 8.27689946541947 8.07552514347654 8.05275778853835 7.99027785633789 7.7430985111888 6.8048171387869 7.57014846911588 7.598615309675 7.6514881974212 7.06758081598932 7.32109045265198 7.80340802394684 7.31299079903336 7.66671100784412 8.78117340916004 7.36914211688396 8.67270416419601 7.58919020556221 7.65206701301588 7.84181228682892 7.18914702175366 7.63386233015597 7.12551267412703 8.09669753419388 8.32435871476941 6.99684049594842 8.41138411372842 8.5164738556971 7.32095234988109 7.51917619475292 6.76882043031695 7.89869172711941 6.80873449471088 7.45090794668051 8.54662193444289 7.66166251208805 8.64100444880555 8.48384144208269 7.59330258566561 8.24388558824128 7.71595212591319 8.73498381004171 7.41744906069705 6.74401489346645 7.84879765643443 7.26494884601727 8.09335141922471 7.22954564867699 7.46979531767757 9.2762406073775 8.06792106062128 9.33381216137772 7.97431623728374 8.62461117857107 9.28270142053773 8.4163944921761 8.6036447025288 7.33473653836381 7.8315239852177 8.39151367188608 7.66531447506823 9.37783515385806 8.53578532844935 7.35592360924763 7.18231984622788 7.52918199368293 8.16709154851773 7.24305916503598 8.31084910515532 8.55188990026567 7.64448695766348 9.16679565385826 7.54293523006861 8.73805839163704 8.97454897166781 9.11002073983642 9.44249206183418 7.45419783486998 8.05213777967191 8.27522940960881 7.4291440139266 7.63488180879438 8.01036834145992 7.71249618947372 8.0254266710413 9.07680601614896 8.38850498312407 8.79674378436455 8.00160785589346 7.6016696114042 8.1872347805766 8.00545216474102 9.08672380154515 7.48616720744387 7.15112571748564 8.86603949270523 8.40821839174424 8.43716062125478 8.38772658771437 7.08943339448101 8.44314980749947 8.40707116288838 9.583666501077 7.96305487256841 8.37547972211275 7.75681212825316 7.92603928847167 8.36450037076952 7.40495269024511 6.91213101088786 8.01376369468113 7.98720651156825 8.99880221437907 8.08225711227155 7.16580267329662 8.78737132503066 7.66031720184327 9.00484573257913 8.42626237548362 7.80832560514478 8.21228297984295 7.98111947297638 8.63617982684699 6.53279158803915 7.80827525365083 8.30203278484285 8.2143214452021 8.6169741636073 7.25685404570578 7.9205760187431 7.95578281933505 8.39028796261653 8.94575331583997 9.26145932186714 9.5350821189993 8.41456272744245 7.8513179341106 8.29652770209137 6.11378370169449 7.24966923690048 8.19502251843518 8.60079628838676 8.56935910084996 7.6412904785061 7.48352380076705 7.97365775494986 8.05142385881361 8.62048754659741 7.97298394987194 6.89771590621052 9.01414115716665 8.18234161466054 8.64287804025003 7.45265300525819 7.44786357500836 7.75418319186465 8.06851363491338 8.15816518238053 8.49936993330613 8.49499790706954 8.28968052986741 8.66935688562324 9.08264655269514 9.70750701946742 8.82169412073744 9.02080959945592 7.96891020211682 9.576145842282 8.25444887633543 8.60734289893895 8.57034607778384 7.37821221461836 9.22707683695696 7.96975585058721 7.83695410126382 7.77967287046544 7.75949583250021 8.89190294578007 7.59132749337429 9.31628085818938 9.10446046230787 7.81189281917869 7.64295870859857 7.27453939528245 7.00485265442331 6.96663862733461 6.77166197705573 6.94227873411552 8.01830772217084 6.99042691975722 6.94741423992304 6.71087117231603 6.92349946338912 7.3167726403975 7.02545754397223 7.00826400831415 5.92139999414111 6.67520848234145 7.40334677401884 6.62449658119302 6.55467418995956 6.47447582511433 7.27638734648015 7.8026784143808 7.20784263222826 7.08801299267412 7.25497085721915 6.39629973824018 7.55558656831828 6.67519630696507 6.91194057318556 6.85269116285572 7.11939612712195 7.31719377658067 6.76965846558067 7.61217391480916 6.64412749627667 7.26263137492158 7.99174546950445 6.6318171126402 6.509730963102 6.9628485694142 7.52995382783964 7.31613957870266 6.87390676453306 6.73800922195806 7.11063288408276 8.16952782247413 7.8323417977483 7.44225282661496 6.7942827673057 7.26797373130557 7.73456439448761 7.76042659424231 6.78681043685061 6.32452755880604 7.53252080815201 7.40778563465412 7.9802980845521 6.70281702203352 7.0887993624629 7.92148076354924 7.80908839957883 8.13711838009451 6.77251537771975 5.07827029939679 7.76860687417114 7.4741663588734 7.9149060905428 6.82600520545575 7.14803521311852 7.72942623605989 7.56856252756676 7.98532353911578 7.12995025164741 7.27175261729428 7.40340782619281 7.56075471072915 7.81449546668243 6.77100786496859 7.10420628521783 7.86929893366388 7.43884781072933 8.16561750065076 6.87804603095638 7.31675092229191 6.23259248789457 6.11149711410758 7.42312128803301 7.17657540350429 7.27834852875954 6.8488415416127 6.74930076050916 7.60362160219208 8.11686332703277 7.48080058659281 7.52465445623699 6.85187915898643 7.34077476670792 7.74071056919362 7.88677803739072 7.69198391773462 5.76616366984239 6.73081777756488 6.79109944133593 6.67974476585537 6.91258206449165 7.16728173001198 7.82503472663646 7.73256063348886 8.30838829690193 7.84885782696202 6.57827559155008 6.72791002108413 7.10123354271773 6.95486076746414 6.90297935732407 7.61616367403512 6.9670365699274 7.31335562115369 7.33156171954626 7.04733598645721 7.18549484945427 7.1455945117123 7.42441083561337 7.08032418736102 7.27849485278532 6.23586717741879 6.71104052023745 6.79485195742174 7.38943362042142 6.6831760570036 7.41084628830187 7.78308471206166 8.23823266436014 7.68531157145573 7.31026981599181 7.95040035198123 8.1106809261107 8.47327523988991 7.75432332952873 2.59979625578436 6.74125246030367 7.34644462720515 7.74141905548869 8.20278427025703 7.03516255209459 8.1472313273145 8.0552611846193 7.90660831671644 7.25864736929717 7.1445485754329 7.62221529589545 7.34069617429435 7.60438198227725 6.97293676927738 6.9306607832062 7.08419654071252 7.89498484865432 7.89101300618458 6.75869967488898 6.76392179338475 7.01739555885584 8.0242660868209 7.64027142351168 6.5343261736671 6.88924416726094 7.26581524482589 7.16142933845858 7.49259340324177 8.08376937685897 7.7460595613528 7.46804573636594 7.5254710556013 7.56489062068996 7.17596843752104 6.58494503891378 7.50614791640481 7.22012612902092 7.76114573779832 6.97549121660795 6.97981027551901 7.4093012601441 6.94763510479458 7.01652043275245 7.0168006967758 7.44741141327039 7.48296408967351 7.22655823906318 7.47074730205178 7.94235230575009 7.81115550943066 7.60346809337063 7.02650756982505 7.13621267767431 7.74752256481598 7.71843226853459 6.86158093831297 8.1546778748201 7.68370846510252 6.8664971313568 7.46834318866803 7.38938772207364 6.88808796498062 7.33576402550419 7.65945290155085 7.61335948304762 6.91803777582276 7.03596153936923 7.34050192445806 7.60245590831077 6.78238991807832 6.97945579306974 6.73945518044752 7.93799290742543 7.69723675143771 7.20721684907655 7.20717656002283 7.33186592860639 7.46988807675468 7.67167167178409 7.1563174406614 6.90356067113601 7.98183652683694 7.88984056740737 7.25425543092837 6.82490222424627 6.96556505718489 7.25010478743458 7.54835789739308 8.00288009413959 7.01201804037344 6.94567093134182 7.44793583395467 7.31884899729005 7.65081076662723 6.96850216185579 7.37688640918501 6.62202454515009 7.11878729606893 7.26658021140429 7.32776309693203 7.3639163193187 6.90590345026653 7.3580271285378 7.32015249694293 7.97691500676996 7.57424600697638 5.99945007592002 6.85098616785683 6.6082258864591 7.10639569740501 7.42619091550501 7.26895548554945 6.76216266853744 7.64309474279701 6.66312803560569 7.67021160283389 6.89393690618001 6.80038399126831 7.39149247753631 7.90109823679644 7.5577035981916 7.03600233172727 6.75647572806675 7.3584198792173 7.13918989532608 7.38211636775061 6.63478238361276 6.92865836437095 7.4061790588379 7.7073162771339 7.75377236948703 6.85989678412758 6.56347349584573 7.31397868633898 7.31625706652614 7.39164718541765 8.44150047630172 7.89872592401484 8.07448341262483 8.4432195485485 7.83175930887481 6.79887111943882 8.20803814932399 8.27368027101605 10.3190602439002 8.67194955881647 7.26336308314277 7.85313100329329 7.66944701814611 8.74041292386418 7.00556631616958 7.58900713315887 7.76298779966483 6.3811581025713 8.17668331794213 8.20177866839261 8.0683843702148 7.45727402388693 6.85437946123528 7.80400192269933 7.00421344533588 7.32421030196745 7.33286845753866 6.24685799391399 7.55968223729464 7.16195631813671 6.53554294214457 6.82310358469509 7.46406117219244 7.43216831424123 6.94074397982496 6.70423289693839 6.62196708140156 7.24161002571655 7.6412555520206 7.47354744305592 7.3544388133963 7.49664601082392 6.78825599992682 7.78755316290636 6.50020157079278 6.79658630893329 6.44605038957888 7.2960715513171 7.48490258058623 6.81952335792148 6.95839921652892 7.14439214268802 6.79125046358505 7.64105551012628 7.05802387833373 6.45037522333265 6.85283553599906 6.70008163363045 7.04760268076758 7.27582084413061 6.66086258671013 6.93805657693973 7.01919203769003 7.34681749722681 6.76734564497986 6.5657124483351 7.39950284883609 7.7744536965402 7.97238935082538 7.34955029849347 6.95742223846082 7.02948342082822 6.92578714535034 7.64074287843591 6.788290150587 6.42766563045687 7.56273441930329 6.94552266553788 7.35733106850382 6.775362404275 7.5226727932204 8.30378044041131 7.52988136120842 7.86081432079079 7.34358345114825 8.92263924092162 8.22016906520846 6.93306379681922 7.85323846354886 7.10738041724636 7.40321605069531 7.49248778875756 6.91026209916384 7.9382624813527 6.80055005166485 8.01031118821976 8.45875298654271 8.41105026664237 8.20408325069612 8.52134192171374 7.27701484247849 8.75434566703565 8.64003381543109 6.95579822489704 8.13869956170032 8.61241843878552 7.36131707187473 8.44679764032487 8.92660824218369 9.46895884900575 7.27957553522233 7.31490446697117 8.18237630547985 8.18362980928445 9.58303237517649 7.97487806819245 7.42485460582565 9.49368740122487 9.24197763315056 8.42594292105241 7.12794504834533 8.17342317045822 8.77284164585179 8.39224135231017 8.44477382018614 7.52177065815952 7.61404064386789 9.12157215026901 7.65556443844063 8.43971617721642 8.09784737081722 8.53782783105719 8.21795881387342 7.82029203179248 8.323553134897 7.89716729637319 7.64436822079051 8.01716547699587 8.15266010150119 8.1951554832949 7.36502782638714 7.30676004561263 7.86341536298876 6.9713522796305 8.26798787488769 7.68933524187155 7.4632600595448 7.65421570600846 8.4021669869567 8.40148319439274 7.24950958847536 7.74178711484336 8.1498345983493 7.56796664498311 6.99901037575951 7.20752900986177 6.75970724271568 8.70489241401181 7.60155581610337 9.01313801031069 9.13064481850337 8.66438641947019 7.32909934057955 7.86350065362754 8.23045128393048 7.65698608076704 8.15668384530484 5.59967726685854 6.55826275002375 7.90259504803166 7.37612552919989 7.87634723641199 7.73082822255285 8.04070465956088 8.97178877679706 7.69775380978506 8.55126425077191 9.36051826698695 8.06685618774742 8.56970140446877 8.02514734760815 8.76070345461712 8.4721978954102 9.24314555597786 8.4587465219701 8.3703016727696 8.78269300484803 8.3335999582168 7.40703718308614 9.39277510708986 8.84377138268546 8.82844273517246 6.94527558184986 8.01116720190569 8.67255214542459 8.36476855035352 7.59004882965638 8.21955008548683 8.62319803975069 8.59605825265552 8.80856083786529 7.58058717897329 7.40689131318209 9.28619832889002 8.95503438973136 8.68286229601143 7.87384896291672 7.99398201881609 8.55721405244578 7.54649971257802 8.01907919426893 7.3364738197731 7.35054734164328 8.63823786128353 8.01766521866554 8.10833603150886 8.34540387304479 8.86174538110731 8.31487680722738 7.12467257782049 8.62774259187675 8.05875226902161 7.58289883700406 8.87651621089458 7.6446473958306 8.11043140845674 7.57678031532192 7.59451500588693 8.22857320655117 8.1043167923849 8.98974965755597 7.36924054065482 7.8061534822666 8.74852229026537 8.57998037803655 8.55747707794777 7.98126040932536 7.22865076025021 7.92771968563965 8.03742687615508 8.0152733995575 6.505886241742 7.15031513978152 7.70928444862866 8.09995445578758 8.40559558331323 7.45921786129135 6.91075525568487 8.38954829019333 7.69567706396741 7.94546884470385 7.65982091042115 7.32548997420437 8.53940240806858 7.52283608447967 9.21362802303333 7.51874204313108 8.39199433326229 8.62354229764991 7.83025061690939 8.25440423301531 8.90429538072648 6.96528224559011 8.25660388555319 7.80366836284359 7.63973812374382 7.51228410314438 7.80903332889222 8.20213170142224 8.24544993829364 8.78992729801503 7.83953942620883 7.73912867964806 8.16657685603214 7.13827958303778 8.42293974329017 8.10914467292816 9.07538334831273 8.7801849684757 8.11188239078437 8.77776660840821 8.52822583047444 8.22468424116336 8.93136046635648 7.9410384220285 8.7479620294005 7.88088681226014 7.86246518787065 8.19032930919837
Manes.15G121900.v6.1 3.67536698515891 2.59979625578436 4.23927033752799 3.33882252641644 2.59979625578436 4.41428615810265 3.69688139237258 4.71814051372388 2.59979625578436 2.59979625578436 4.10500416741509 2.59979625578436 4.01598277474177 2.59979625578436 3.01339967241467 4.6661074262917 3.51852869536645 4.25595750004627 2.59979625578436 4.15669568736146 4.34490519912131 3.52016582779557 4.40686430337045 3.03555783025232 2.59979625578436 3.58052694302842 3.16295777007222 6.69939767225395 3.45177722385841 2.59979625578436 3.56031851016587 2.59979625578436 3.72650963248395 3.19522409136653 2.59979625578436 3.84165578906164 2.59979625578436 5.28962338875083 4.05492540605776 2.59979625578436 5.11783382951976 2.59979625578436 4.36431903329253 2.59979625578436 3.19842031549437 2.59979625578436 2.59979625578436 4.41505329041512 2.59979625578436 2.59979625578436 3.82252618082839 3.06715486812035 3.95211238210122 3.06059267461742 2.59979625578436 3.28257618553174 3.32198498486787 4.22781439867361 2.59979625578436 2.59979625578436 2.59979625578436 3.51922507660927 2.59979625578436 2.59979625578436 2.59979625578436 2.59979625578436 2.59979625578436 3.76083040956131 3.12093291120984 3.14104836382465 3.45118233955962 2.59979625578436 3.7753725235791 2.59979625578436 4.35439551718836 4.86357103238176 2.59979625578436 4.38991045735154 3.29249169049875 2.59979625578436 3.19937689101105 2.59979625578436 4.32633467498929 2.59979625578436 2.59979625578436 3.22543616017794 2.59979625578436 3.9389760881058 2.59979625578436 3.03309729085306 3.86934225889733 2.59979625578436 4.34727126346143 2.59979625578436 2.59979625578436 5.45673849785762 4.3233763019834 2.59979625578436 3.85652012136787 2.59979625578436 2.59979625578436 4.39496884390249 2.59979625578436 3.83291661938213 2.59979625578436 2.59979625578436 3.72290173601887 3.17721740656458 4.9194316274037 3.12799011821841 2.59979625578436 3.83307995058926 2.59979625578436 4.19729973343173 2.59979625578436 2.59979625578436 4.40516024374128 3.097772256188 3.58385032575014 2.59979625578436 3.286972458873 4.84904362382077 2.59979625578436 4.90681504668171 3.03316965666899 2.59979625578436 3.3434653761842 2.59979625578436 3.9016924230135 3.14854429515482 3.4373015361164 2.59979625578436 2.59979625578436 3.56505178574322 4.23550654235681 2.59979625578436 2.59979625578436 2.59979625578436 4.09270342522085 2.59979625578436 2.59979625578436 4.16770549011929 2.59979625578436 3.4599404101843 3.10567645987634 2.59979625578436 3.16768203400873 2.59979625578436 3.53360745109231 2.59979625578436 2.59979625578436 3.58821161658991 3.09669850574795 3.458446002092 3.98407844717818 2.59979625578436 3.98002620939454 3.2043609590842 4.44041242217044 3.11353869906184 3.17503269450207 3.65998495327592 2.59979625578436 4.17679452061502 2.59979625578436 3.12023197235027 2.59979625578436 2.59979625578436 2.59979625578436 2.59979625578436 2.59979625578436 3.13618426178944 2.59979625578436 3.62050145251511 3.47017978033751 2.59979625578436 2.59979625578436 3.32270141304433 3.77009810007451 2.59979625578436 2.59979625578436 3.2233869813897 3.02883382542909 4.23479384659252 2.59979625578436 2.59979625578436 3.71588791228863 3.23306554339514 3.36040777907706 3.45746685869567 2.59979625578436 3.93950875335018 3.24239127858813 3.35923288868612 3.53779768437622 2.59979625578436 2.59979625578436 3.13848911460483 3.32529133428012 3.87063900250767 2.59979625578436 2.59979625578436 4.37805582473445 3.23076972745041 3.83335999253602 2.59979625578436 2.59979625578436 3.96481147298388 3.0737295239543 3.71397425693225 2.59979625578436 2.59979625578436 2.59979625578436 3.08019605297528 4.25372302693964 3.73361001417108 3.45964190878352 3.77406851515128 2.59979625578436 4.54377034797517 2.59979625578436 2.59979625578436 2.59979625578436 2.59979625578436 3.81878090537632 3.16305146276653 5.3297934882194 2.59979625578436 2.59979625578436 4.24609293098796 3.34176463353204 2.59979625578436 3.12315809278075 2.59979625578436 3.77982693465879 2.59979625578436 2.59979625578436 4.11932663603879 2.59979625578436 3.37329820666967 2.59979625578436 2.59979625578436 4.37466567651804 2.59979625578436 4.62450323458311 2.59979625578436 2.59979625578436 3.45753213759342 3.49185471935923 3.39303938594947 2.59979625578436 2.59979625578436 3.73114165719934 2.59979625578436 3.81587816960133 2.59979625578436 2.59979625578436 3.75264978833542 2.59979625578436 2.59979625578436 3.23544690453558 2.59979625578436 2.59979625578436 2.59979625578436 4.18564578347788 2.59979625578436 2.59979625578436 3.85161638597065 2.59979625578436 3.73951463753616 2.59979625578436 2.59979625578436 3.79473822698295 3.62863518361895 3.52565598760109 2.59979625578436 2.59979625578436 2.59979625578436 2.59979625578436 2.59979625578436 4.42041546236842 2.59979625578436 2.59979625578436 2.59979625578436 2.59979625578436 4.30983489026463 2.59979625578436 2.59979625578436 2.59979625578436 2.59979625578436 3.58767727469021 3.25348081783336 2.59979625578436 2.59979625578436 2.59979625578436 3.94042747078696 2.59979625578436 2.59979625578436 3.18590979373873 2.59979625578436 3.93524423983696 3.3438924755943 2.59979625578436 2.59979625578436 3.16495280147876 4.04433301292154 2.59979625578436 2.59979625578436 3.82066918645868 2.59979625578436 3.42897032873693 2.59979625578436 2.59979625578436 3.19442034293909 3.50591962117144 3.70258396608002 3.18526268121318 2.59979625578436 2.59979625578436 2.59979625578436 4.11387055713032 2.59979625578436 2.59979625578436 2.59979625578436 2.59979625578436 4.22552752565609 2.59979625578436 2.59979625578436 3.62768581900999 2.59979625578436 4.28294060486241 2.59979625578436 2.59979625578436 3.25434752792638 2.59979625578436 2.59979625578436 2.59979625578436 2.59979625578436 3.35678698172305 2.59979625578436 4.90537760558211 2.59979625578436 2.59979625578436 2.59979625578436 2.59979625578436 3.53014888630321 2.59979625578436 3.40627957054017 2.59979625578436 2.59979625578436 4.02402990737736 2.59979625578436 2.59979625578436 2.59979625578436 2.59979625578436 4.14469395532479 2.59979625578436 2.59979625578436 3.15022104454705 2.59979625578436 2.59979625578436 3.5757082350106 3.66470869978415 3.19836810956745 3.03225364507438 3.84398773505093 3.62300795218542 2.59979625578436 3.38416193941179 2.59979625578436 4.15141850794779 2.59979625578436 2.59979625578436 2.59979625578436 5.0593615218707 3.44837432885348 4.56333889732033 2.59979625578436 2.59979625578436 3.78564216104851 3.36612465035371 4.05526561712893 3.17468152259091 2.59979625578436 3.09253880012922 2.59979625578436 5.10571549778925 2.59979625578436 2.59979625578436 3.33541046017207 2.59979625578436 2.59979625578436 2.59979625578436 2.59979625578436 2.59979625578436 2.59979625578436 3.61517699161078 2.59979625578436 2.59979625578436 2.59979625578436 2.59979625578436 4.25532952395257 3.29247100215013 2.59979625578436 2.59979625578436 2.59979625578436 3.95484254405987 2.59979625578436 3.11933717459368 2.59979625578436 3.27040979766199 2.59979625578436 3.84992470778395 3.23107304392998 4.02767706067778 2.59979625578436 3.7885756141648 2.59979625578436 2.59979625578436 4.02756779481344 3.37279228920747 4.14593057202499 3.39541109862574 2.59979625578436 3.37256917773833 2.59979625578436 3.63524919302644 3.77736303902442 2.59979625578436 2.59979625578436 2.59979625578436 3.83437013334301 2.59979625578436 2.59979625578436 2.59979625578436 2.59979625578436 4.08801373423075 2.59979625578436 2.59979625578436 3.53217560437302 3.10140652150073 2.59979625578436 2.59979625578436 2.59979625578436 2.59979625578436 2.59979625578436 3.89899984455183 2.59979625578436 2.59979625578436 3.41665666789317 2.59979625578436 3.26616395938827 2.59979625578436 2.59979625578436 3.5181177796101 2.59979625578436 4.18977087068423 3.43532346854083 2.59979625578436 2.59979625578436 2.59979625578436 5.93699004385849 3.32869152579516 2.59979625578436 2.59979625578436 2.59979625578436 3.60301848506402 2.59979625578436 2.59979625578436 4.23902730786408 4.01906216917899 3.13091120944092 3.98849470309684 2.59979625578436 2.59979625578436 3.09151528685361 3.22831015235155 3.94059545112726 2.59979625578436 2.59979625578436 4.2545605801383 2.59979625578436 4.73887652251078 2.59979625578436 3.09344190010374 2.59979625578436 2.59979625578436 4.48099037880939 2.59979625578436 2.59979625578436 3.69156864533317 3.45536328277789 3.76770597769002 3.35007378670469 3.79310751526196 5.36855039802081 3.43651712881194 4.32636251077044 2.59979625578436 2.59979625578436 2.59979625578436 2.59979625578436 3.62374438609181 3.79223580108878 2.59979625578436 4.09872912896946 3.20229976147952 4.81915364017584 3.0992041201342 2.59979625578436 4.29442058907264 2.59979625578436 4.23089224699686 2.59979625578436 2.59979625578436 2.59979625578436 3.23026995721046 3.94820647839661 2.59979625578436 2.59979625578436 4.28103312971417 3.13561726277176 4.06654058404942 2.59979625578436 3.15282698057601 2.59979625578436 2.59979625578436 4.7193260150705 2.59979625578436 3.19311762549978 4.78782449933687 2.59979625578436 4.20448879507154 3.14717678469408 2.59979625578436 3.48594374074918 3.12380631914321 3.77443947247914 2.59979625578436 2.59979625578436 4.0826506391643 2.59979625578436 3.33697494199146 3.14192697751166 2.59979625578436 5.12178317843234 2.59979625578436 4.21327344947189 2.59979625578436 2.59979625578436 4.63794035180029 3.11530692652306 3.5448296117227 4.17034776201072 2.59979625578436 3.32590215093667 2.59979625578436 3.77663060423558 2.59979625578436 3.07812638981679 4.06582935493575 2.59979625578436 3.77440639804638 3.0753039300318 2.59979625578436 2.59979625578436 2.59979625578436 2.59979625578436 4.26504317090378 3.20566299976803 3.13901363613911 3.1839706467237 2.59979625578436 3.5866975655272 2.59979625578436 2.59979625578436 4.09463255782793 3.36204250988082 3.66051916203669 3.36586943173339 2.59979625578436 3.98466633223006 2.59979625578436 3.08382354620843 3.1066138352018 3.18528064700602 2.59979625578436 3.18542993688362 4.38842282619539 2.59979625578436 2.59979625578436 3.22155548070353 3.07652576753501 3.86098856849618 2.59979625578436 2.59979625578436 2.59979625578436 2.59979625578436 3.74953314786708 2.59979625578436 3.80382251832949 3.45273288614406 3.13052693773863 3.45899228328628 3.15184207342633 2.59979625578436 2.59979625578436 3.37017545708318 4.09024889660148 3.48802483307444 2.59979625578436 3.49579071812971 3.14237529736743 4.32033293870511 2.59979625578436 2.59979625578436 4.05692426810568 2.59979625578436 5.16165829109873 2.59979625578436 2.59979625578436 4.23964625906642 3.0945433916009 4.07356538823346 2.59979625578436 2.59979625578436 2.59979625578436 2.59979625578436 4.34856101834066 2.59979625578436 2.59979625578436 3.39912989984874 2.59979625578436 3.50978775222963 2.59979625578436 2.59979625578436 2.59979625578436 3.41035805204073 2.59979625578436 2.59979625578436 3.170552578228 3.92757747102017 2.59979625578436 3.76689638944811 2.59979625578436 2.59979625578436 3.60467421168305 3.20516644634206 4.24223773573394 2.59979625578436 4.72573132316532 3.24766064870577 2.59979625578436 3.75568684208873 3.95552220940788 2.59979625578436 2.59979625578436 2.59979625578436 4.24823066525548 2.59979625578436 2.59979625578436 3.15183655154252 4.20006188451688 2.59979625578436 3.60268929125403 2.59979625578436 2.59979625578436 2.59979625578436 2.59979625578436 3.37134793688836 2.59979625578436 2.59979625578436 4.50808883955133 2.59979625578436 4.45145019211425 2.59979625578436 2.59979625578436 4.17081258897119 3.60435513579683 5.17386773493545 2.59979625578436 2.59979625578436 3.41790356109809 3.28670441964339 3.89790017897881 2.59979625578436 2.59979625578436 3.23817512837546 2.59979625578436 6.01586837404322 2.59979625578436 2.59979625578436 3.88257670646385 3.58035369690722 4.07961686378241 2.59979625578436 2.59979625578436 3.81162879428818 2.59979625578436 3.67537270766846 2.59979625578436 2.59979625578436 2.59979625578436 2.59979625578436 3.5573637628625 2.59979625578436 2.59979625578436 3.36674922290519 3.10048140825537 3.79239235682791 4.18011297773721 2.59979625578436 4.21874415187265 2.59979625578436 3.7218804815132 2.59979625578436 2.59979625578436 2.59979625578436 2.59979625578436 3.15933397875847 2.59979625578436 3.07369795760033 2.59979625578436 2.59979625578436 5.36415995783953 2.59979625578436 2.59979625578436 3.56654590433154 3.1964791051938 4.70677329758711 3.68674262044617 2.59979625578436 3.3537310595367 3.81637726989775 2.59979625578436 2.59979625578436 3.11287055727565 3.94602480720895 2.59979625578436 3.66636006968075 2.59979625578436 2.59979625578436 3.67780851228293 3.36450168777952 3.94655887606888 2.59979625578436 2.59979625578436 3.29381410174513 3.21951123834957 3.44945532343366 2.59979625578436 2.59979625578436 2.59979625578436 3.27961246069983 3.86455948495139 2.59979625578436 2.59979625578436 2.59979625578436
Manes.15G122000.v6.1 2.59979625578436 2.59979625578436 3.03047684732533 2.59979625578436 2.59979625578436 3.55072321097309 2.59979625578436 3.32387150818726 2.59979625578436 2.59979625578436 3.76993517303032 2.59979625578436 3.48816860543824 2.59979625578436 2.59979625578436 2.59979625578436 2.59979625578436 2.59979625578436 2.59979625578436 2.59979625578436 4.15760632150098 2.59979625578436 3.96294581259982 2.59979625578436 2.59979625578436 3.29982034827609 2.59979625578436 3.79297901267061 2.59979625578436 2.59979625578436 4.08082635425553 3.2385184270877 4.32268693423703 2.59979625578436 2.59979625578436 3.57314526813464 3.56670918754148 3.21447733758373 2.59979625578436 2.59979625578436 3.48701286742929 2.59979625578436 3.88392636584803 2.59979625578436 2.59979625578436 3.90826536514674 2.59979625578436 3.1556293923897 3.13370949737372 2.59979625578436 2.59979625578436 3.06715486812035 3.1269057721942 2.59979625578436 2.59979625578436 4.07562950090908 2.59979625578436 3.48202483941218 2.59979625578436 2.59979625578436 2.59979625578436 2.59979625578436 3.46883305524788 2.59979625578436 2.59979625578436 2.59979625578436 2.59979625578436 3.19194094230314 2.59979625578436 2.59979625578436 2.59979625578436 2.59979625578436 2.59979625578436 2.59979625578436 2.59979625578436 3.93968309198113 2.59979625578436 3.70556499966493 2.59979625578436 2.59979625578436 3.19937689101105 2.59979625578436 2.59979625578436 2.59979625578436 2.59979625578436 3.66741940896117 2.59979625578436 2.59979625578436 2.59979625578436 2.59979625578436 2.59979625578436 2.59979625578436 2.59979625578436 2.59979625578436 2.59979625578436 2.59979625578436 3.00717831127145 2.59979625578436 3.85652012136787 2.59979625578436 2.59979625578436 3.71519268625639 2.59979625578436 3.6506059273711 2.59979625578436 2.59979625578436 4.09179637093658 2.59979625578436 2.59979625578436 2.59979625578436 3.09842035462182 2.59979625578436 2.59979625578436 2.59979625578436 2.59979625578436 2.59979625578436 3.13082777262013 2.59979625578436 2.59979625578436 2.59979625578436 2.59979625578436 3.13872541349518 2.59979625578436 2.59979625578436 3.03316965666899 2.59979625578436 2.59979625578436 2.59979625578436 2.59979625578436 2.59979625578436 2.59979625578436 3.42111300273466 2.59979625578436 2.59979625578436 2.59979625578436 2.59979625578436 2.59979625578436 2.59979625578436 2.59979625578436 2.59979625578436 2.59979625578436 3.50513210186605 2.59979625578436 3.55806038569829 2.59979625578436 2.59979625578436 2.59979625578436 2.59979625578436 3.41192620209667 2.59979625578436 2.59979625578436 3.86044642301347 2.59979625578436 3.69803212320307 2.59979625578436 2.59979625578436 3.77826387501707 2.59979625578436 3.26880893046291 2.59979625578436 2.59979625578436 2.59979625578436 2.59979625578436 2.59979625578436 2.59979625578436 2.59979625578436 2.59979625578436 2.59979625578436 2.59979625578436 2.59979625578436 2.59979625578436 3.51860111759208 2.59979625578436 3.25329403012386 2.59979625578436 2.59979625578436 2.59979625578436 2.59979625578436 3.08843871467039 2.59979625578436 2.59979625578436 3.36064708397914 2.59979625578436 2.9940602321428 2.59979625578436 2.59979625578436 3.39857787496319 2.59979625578436 2.59979625578436 2.59979625578436 2.59979625578436 3.35169926356515 3.24239127858813 2.59979625578436 3.47032695685986 2.59979625578436 2.59979625578436 3.65946978543165 2.59979625578436 3.18271528704513 2.59979625578436 2.59979625578436 4.80138540193541 3.58610308529756 4.29816580527421 2.59979625578436 2.59979625578436 4.76195350161057 3.2670926519256 3.63481172564467 2.59979625578436 2.59979625578436 4.2562635021126 2.59979625578436 3.48736179688901 2.59979625578436 2.59979625578436 3.3545076278657 2.59979625578436 3.02576765931864 3.5131653356028 2.59979625578436 2.59979625578436 2.59979625578436 3.07224328759053 2.59979625578436 2.59979625578436 4.06306326958159 2.59979625578436 3.60689639667395 2.59979625578436 2.59979625578436 3.63022623727667 2.59979625578436 2.59979625578436 2.59979625578436 2.59979625578436 5.87967591130096 4.10898905095763 3.37329820666967 3.24358690281098 3.60068947668391 4.09780937953902 6.94587115354678 3.08827779899346 3.51236062960917 3.40319810354056 4.24931690591764 5.3479827661233 3.25014544349024 3.65510598517094 2.59979625578436 4.2493057786798 6.27904744794973 3.18614183435273 6.00573864008129 2.59979625578436 3.99464929442945 5.59174955981059 2.59979625578436 4.56870933916653 2.59979625578436 5.1373510237536 5.77842235331955 2.59979625578436 4.16082420641585 3.4011667831687 5.4041363397018 3.76993209506102 4.69944845400068 3.35931070899168 2.59979625578436 4.5135358765008 7.91347670014562 3.25999495487418 4.16713264034811 3.05448293938791 2.59979625578436 3.79793381884116 2.59979625578436 3.30262129821875 2.59979625578436 2.59979625578436 2.59979625578436 2.59979625578436 2.59979625578436 3.11424136611794 2.59979625578436 3.30593419081973 2.59979625578436 3.17749061347233 2.59979625578436 2.59979625578436 3.76747073748049 2.59979625578436 2.59979625578436 2.59979625578436 2.59979625578436 4.96508744380612 3.09900823605374 3.50719198956029 3.12883395539949 2.59979625578436 3.45735620413597 2.59979625578436 4.49843194562584 3.52676127792897 2.59979625578436 2.59979625578436 3.14562636105081 4.8776220405233 2.59979625578436 2.59979625578436 4.37865523253573 2.59979625578436 3.05910626361496 2.59979625578436 2.59979625578436 3.70695848093967 2.59979625578436 3.19446987617811 2.59979625578436 2.59979625578436 3.32385717853539 2.59979625578436 2.59979625578436 2.59979625578436 2.59979625578436 4.13052580097516 2.59979625578436 2.59979625578436 2.59979625578436 2.59979625578436 4.25429971315118 2.59979625578436 3.52874432227956 2.59979625578436 2.59979625578436 3.35678698172305 2.59979625578436 3.14215221956444 2.59979625578436 2.59979625578436 4.74683393791185 2.59979625578436 3.99113722792646 2.59979625578436 2.59979625578436 4.77795774715252 2.59979625578436 3.25721121744889 2.59979625578436 2.59979625578436 3.63688284357859 2.59979625578436 3.76421653116845 2.59979625578436 2.59979625578436 3.91068472725389 2.59979625578436 4.46783352943988 2.59979625578436 2.59979625578436 3.77295398980866 2.59979625578436 3.55233862809673 2.59979625578436 2.59979625578436 3.92777041351893 2.59979625578436 3.34487133408656 2.59979625578436 2.59979625578436 2.59979625578436 5.97851601307511 2.59979625578436 3.96115202133466 2.59979625578436 2.59979625578436 4.60466960328336 2.59979625578436 3.37434341157556 2.59979625578436 2.59979625578436 4.80457685404995 2.9813665940389 2.59979625578436 2.59979625578436 2.59979625578436 3.49604567278014 4.97835923350248 2.59979625578436 4.04701179786689 2.59979625578436 3.91268880763813 2.59979625578436 2.59979625578436 2.59979625578436 2.59979625578436 5.30137388918 3.65612034740921 4.32781803000473 3.29247100215013 2.59979625578436 3.9495082912954 3.14025367911579 3.95484254405987 2.59979625578436 2.59979625578436 5.68788714167719 2.59979625578436 4.38147811181614 2.59979625578436 2.59979625578436 4.78296470796942 3.09756767139413 4.03710504564736 2.59979625578436 2.59979625578436 6.09253130134981 2.59979625578436 3.52010982756662 3.71156365949856 2.59979625578436 3.04948717202689 2.59979625578436 2.59979625578436 2.59979625578436 2.59979625578436 3.61037900404286 2.59979625578436 3.97045970576621 2.59979625578436 2.59979625578436 2.59979625578436 2.59979625578436 2.59979625578436 2.59979625578436 2.59979625578436 4.03934067139395 2.59979625578436 2.59979625578436 2.59979625578436 2.59979625578436 4.3655324545693 2.59979625578436 3.73391719046449 2.59979625578436 2.59979625578436 3.0755768791799 2.59979625578436 3.73477065696665 2.59979625578436 2.59979625578436 4.06152418492999 2.59979625578436 2.59979625578436 2.59979625578436 2.59979625578436 3.62110143186392 2.59979625578436 4.86082269591132 2.59979625578436 2.59979625578436 4.15278696996261 2.59979625578436 2.59979625578436 2.59979625578436 2.59979625578436 3.17231317506197 3.19855137885276 2.59979625578436 3.01490231394773 2.59979625578436 2.59979625578436 2.59979625578436 2.59979625578436 2.59979625578436 2.59979625578436 2.59979625578436 3.58892620692437 3.23299208811065 2.59979625578436 2.59979625578436 2.59979625578436 3.73972313281026 2.59979625578436 3.23264526912839 2.59979625578436 2.59979625578436 4.60057766972549 3.09854109867356 3.59423081620886 2.59979625578436 2.59979625578436 5.11680698318396 3.67046185959629 3.67887954623511 3.71897059537881 2.59979625578436 3.83901951323155 2.59979625578436 4.17376676937537 3.58227561620931 2.59979625578436 4.09872912896946 2.59979625578436 3.90368248036785 2.59979625578436 2.59979625578436 4.96587890421675 2.59979625578436 4.0881374816876 2.59979625578436 2.59979625578436 4.81979493183129 3.04736748769776 3.09168813019347 2.59979625578436 2.59979625578436 4.33787606331821 2.59979625578436 4.00870450900245 3.1975645660093 2.59979625578436 5.5405823259404 2.59979625578436 3.80229284395093 2.59979625578436 2.59979625578436 4.53354132092935 3.70599166775626 3.4325387178651 2.59979625578436 2.59979625578436 3.83474105676612 2.59979625578436 4.6319147963197 2.59979625578436 2.59979625578436 4.19101250511164 3.10526400266323 3.63157338889014 2.59979625578436 2.59979625578436 4.61334310907414 3.11791344840348 3.60387661756193 3.54190319695318 2.59979625578436 3.83844866546774 3.11530692652306 4.08460256147185 2.59979625578436 2.59979625578436 3.11591032459858 2.97688219355799 3.29158988951864 2.59979625578436 2.59979625578436 3.21960951687133 2.59979625578436 3.27464873090581 2.59979625578436 2.59979625578436 2.59979625578436 3.2004768242502 2.59979625578436 3.40372521807497 2.59979625578436 2.59979625578436 2.59979625578436 2.59979625578436 3.45850784183096 2.59979625578436 2.59979625578436 4.00524347023842 2.59979625578436 2.59979625578436 2.59979625578436 2.59979625578436 4.91633544453321 3.47100709436022 2.59979625578436 2.59979625578436 2.59979625578436 3.28089785406808 2.59979625578436 3.48410114397242 2.59979625578436 2.59979625578436 3.47254829990629 2.59979625578436 3.63998240109009 3.27005780046848 2.59979625578436 2.59979625578436 2.59979625578436 3.12478781716686 2.59979625578436 3.15066378465705 2.59979625578436 3.34624818242998 2.59979625578436 2.59979625578436 2.59979625578436 4.19836735611816 2.59979625578436 3.11624245650931 2.59979625578436 2.59979625578436 3.6888404671252 2.59979625578436 3.05399940778521 2.59979625578436 2.59979625578436 5.16048223180925 2.59979625578436 3.0640794104873 3.20178576582288 2.59979625578436 4.59427589125696 2.59979625578436 3.47469189890208 2.59979625578436 2.59979625578436 2.59979625578436 2.59979625578436 2.59979625578436 3.24925207574573 2.59979625578436 4.90634218050223 3.25815219576688 3.64505721057814 2.59979625578436 3.136598296543 5.59967726685854 3.41035805204073 2.59979625578436 2.59979625578436 2.59979625578436 3.4568536655671 2.59979625578436 2.59979625578436 2.59979625578436 2.59979625578436 2.59979625578436 3.20516644634206 2.59979625578436 2.59979625578436 2.59979625578436 2.59979625578436 2.59979625578436 3.1277135856963 2.59979625578436 2.59979625578436 2.59979625578436 2.59979625578436 2.59979625578436 2.59979625578436 3.11790825992549 3.54481604786255 4.67496821850876 2.59979625578436 3.18649476359596 2.59979625578436 2.59979625578436 3.31627055002502 2.59979625578436 2.98900452407651 2.59979625578436 2.59979625578436 3.18764437601324 2.59979625578436 3.06479868293381 2.59979625578436 2.59979625578436 3.7367292000299 3.05627301234867 3.18171305316302 2.59979625578436 2.59979625578436 3.07631577613061 2.59979625578436 4.16579770534861 2.59979625578436 2.59979625578436 4.21664709689023 2.59979625578436 4.20728187979744 2.59979625578436 2.59979625578436 3.2568317893317 3.17310155599223 4.23828724517882 2.59979625578436 2.59979625578436 3.94552843496954 2.59979625578436 2.59979625578436 2.59979625578436 2.59979625578436 3.13790827944038 2.59979625578436 2.59979625578436 2.59979625578436 2.59979625578436 4.08532605132558 2.59979625578436 3.61555750542542 2.59979625578436 2.59979625578436 4.64701717415956 2.59979625578436 3.25835208647746 2.59979625578436 2.59979625578436 2.59979625578436 2.59979625578436 3.82194434515169 2.59979625578436 2.59979625578436 3.79558990087403 2.59979625578436 3.70634912023239 2.59979625578436 2.59979625578436 3.3939317028683 3.1964791051938 2.59979625578436 2.59979625578436 2.59979625578436 4.21862218544281 4.17749285220669 2.59979625578436 4.58737275720503 2.59979625578436 2.59979625578436 2.59979625578436 2.59979625578436 2.59979625578436 2.59979625578436 5.01146659026722 3.14365100473681 3.51516365326081 2.59979625578436 2.59979625578436 3.29381410174513 2.59979625578436 3.33821626897538 2.59979625578436 2.59979625578436 3.34875050887515 2.59979625578436 2.59979625578436 2.59979625578436 2.59979625578436 2.59979625578436
Manes.15G122100.v6.1 6.39261486731594 5.98648854290384 5.7667296100133 6.19777215468223 6.09421633226227 6.06812855885213 5.91273592290823 6.23973070032359 5.7412209136452 5.93334235467908 6.038057292378 5.67473268929791 6.08154532843691 5.86713292023411 5.89887036681588 6.06055195705101 5.70320678847097 6.65554457197473 6.26304532179412 5.10311888043911 5.91722517765375 5.96753064447824 6.21057371469744 5.9067434020173 5.78455186940753 5.82256909058335 6.01971993555533 5.57151967614502 6.0438196019397 6.1174633279281 6.18888574938589 5.64493260482025 5.97894942173418 6.04501514367475 6.02549388000061 6.38064515661642 6.16812448853646 6.12289254576174 5.6524510952264 5.92724890666163 6.44969357220593 6.07307844638092 5.79612724318972 6.91276000341942 5.66025368042829 6.32172233430893 6.16923994202576 5.85676859547238 6.13721218734066 6.25634468543574 6.47139579294261 6.41776668906657 6.12295660120721 6.51658349679998 6.72405739554467 6.52287958313915 6.33430450297081 6.16249841036072 5.64340116853673 5.74518772839748 6.18843193833671 5.72859415614036 6.17123335534864 2.59979625578436 5.54805793901455 6.43144080179352 5.81373318502975 5.72395775855118 6.19363998371075 5.21063143886726 6.49102916781062 6.07706021346862 6.08145420804222 6.15908029961009 6.1775680108337 6.58459813363715 6.41227328810773 6.23262482177667 6.44632397103051 5.82415824072581 5.83682081656581 6.32730391905517 6.3403859854547 6.39182578429957 5.18949895049562 6.42304614428824 6.52042309941842 6.2566703702623 6.04927608861148 5.86602733314887 6.41817757564408 6.35221785992538 6.53584305034537 5.66929056708098 2.59979625578436 5.74596865187825 5.83845822739826 5.62347393598397 6.43061506374484 6.02592413621667 6.07940862405262 6.08609760753626 5.8003933080879 6.2890268387677 5.89057866898297 5.9740243588553 6.06491883943555 6.05924662103579 6.11144745781639 5.5951209782783 5.86544710582753 5.64329658414804 5.69764029465421 5.8603156960619 7.02921040017765 5.14984571489726 6.7343078436558 5.82531404251612 5.98486919370454 6.76490687305073 5.93730393163636 6.47138951272917 6.53608188286561 6.22511571417486 6.48256814978037 6.52815066051129 5.22849266458257 6.41947709461211 5.88333029736668 6.53143114292744 5.68159250713464 5.95393637747278 5.77329775015338 6.70054410991728 7.87246770124513 6.51871862248931 6.29149242443819 6.19243814414808 6.09422231237886 6.34471615871245 6.7477157085119 6.57898137357208 6.07421377013959 6.36982704334745 5.76475098726861 6.26949862480642 6.27238287722463 6.74052241858494 6.85395794848881 7.80332022730971 6.52193287333657 6.36951934538318 6.12305458532391 6.78882763747821 6.75683624475518 6.21952568294516 5.39329293944183 6.26675128736444 6.43765137012776 6.45677274906735 6.9095136623401 6.4047745931247 6.10805329469119 6.77758398812814 6.75021641101076 6.23712926275128 6.88413961160629 6.15483772455759 2.59979625578436 6.30699805144719 6.61395733261426 6.31242188297798 6.17035659278906 6.46358893171212 5.96171751309203 6.15509004339659 6.32655766823615 6.32280027138381 5.9561303316643 7.3090586589855 6.18784094077085 6.44373445818125 6.60106978706767 6.67191547317254 6.82864146353639 6.52754310058345 7.18300769667425 6.34168944810548 5.43207906847106 6.69110512009529 5.47007807287522 6.55859057435603 7.37468709699689 5.91208796280989 6.66708611992812 6.42963884507337 6.20771595195392 6.91180914081158 6.4006671169401 7.00798572641488 6.14411508872655 6.27050375223662 6.82426292790898 6.05211793155069 6.49494420732716 6.08944293724252 6.54168921647403 6.81136785252584 5.67268227544586 6.48088488716337 6.1705401894285 6.59044896822463 6.44183548996199 6.01052903997762 6.05790588820136 6.2698646703167 6.34274966256861 7.20598124451915 6.66356156186262 6.63792241293897 5.88829096191651 6.1276687082718 6.26389922509756 5.90598290706192 6.84277097730454 6.08172383669199 5.9034565528042 5.92462693111036 6.93088482687172 6.4403155285977 5.94937747303611 6.25163930152061 7.2033423440014 6.05289111671387 6.91533298742324 6.55669739647216 6.10725730336892 6.26535970665975 5.75416198637404 6.49576396318304 6.59136272094771 6.13565165566644 7.13405683255923 6.14264723911156 6.97955374168871 6.73096887969742 6.05631766701666 6.76657287822902 5.68038097342591 6.44083012875884 6.24919476720982 5.62208856453008 6.13842560178651 5.85200662067605 6.41437268666609 5.89456555022013 2.59979625578436 6.47991012945517 5.83598039958379 6.77884932430441 6.29702239162972 5.96420104084977 6.24028896389449 5.79416577807202 6.93573117185648 6.11774862342083 6.07099172212125 6.40181674188614 5.74284396366077 6.23615815354691 6.42961495995716 5.67009388583914 6.17719366493029 6.01382380512318 6.0687206222116 5.82847343711298 6.40165329529272 6.23259248789457 6.5827345032325 5.96748517725395 6.80186455511217 6.3665202271823 5.73329518577823 6.65790515770979 6.11905498884788 6.64296520354946 6.25361434332532 5.8678675422433 6.3971385543981 6.18761559778253 7.05538123674497 6.40057167970002 6.38910474025496 6.90422641862255 6.13785128805136 6.44362313310453 7.43876893289849 6.34913731813686 6.40471412086973 5.95690974674765 6.50813884259019 6.27792861392517 6.36306506938343 6.87879137979952 5.96382263700241 6.19467566107524 6.0047977731024 5.94330681094237 5.81726228552611 5.85876326078222 6.82883663723787 6.94038925883435 6.36550717836225 6.31382643738036 6.09634345540115 6.62207498760479 5.48224334102006 6.42822785011559 6.51883861768007 6.26373395107184 6.40625312543592 6.48532531354226 5.93016911968362 6.2545835264081 6.17677254936371 6.65137066329275 6.4472642123021 6.12731869227143 6.13843747613728 5.85622207508494 5.96120058277642 5.39765202937355 2.59979625578436 5.86944053266336 5.76211640371812 6.64679982384027 6.58899667434797 5.95444063355125 6.74696204829036 5.94518910531704 6.19314682038895 6.47175993118427 5.61492244176719 6.44868075870758 6.08289236241497 6.70007601275378 6.39514779689683 5.84542429938417 6.38352832693831 5.6351600383047 6.54992929846259 6.19972400269027 6.25241993838724 7.00517970908523 6.10332169952818 6.34232732743926 6.10139760709774 5.97078882976911 6.29724868197935 6.37145551886036 5.93308666656847 5.81068191543203 5.65994914220903 6.83901116390208 6.3850064932661 6.4323663517135 5.98198460949131 6.36013034190599 6.28101606956913 6.24055955452612 6.11797372663128 6.22308446247871 5.85699188999576 5.90383648267822 5.8968989423651 5.86890601434299 6.3030784640824 6.41588777222942 6.21422144616819 6.05390915236768 6.77932788938686 6.25774345024402 5.73813080668858 6.09982022381924 6.13240918288858 6.20749771695189 6.15198182422562 6.153930441049 6.17900010506162 6.32392709733596 5.0952911448317 6.8664971313568 6.10943593766944 6.12942691511825 6.9417856741623 6.98807466479471 6.60698129907283 5.93286930455274 6.31212864756246 5.64095121435229 6.08713188690922 5.78283737886425 6.74444019267951 6.63020352731179 5.59821775458615 5.94129281577939 6.24927802646258 6.74661699998876 6.36466208496749 6.05623446771268 6.02016604789604 6.14085825957635 5.78268136027548 6.24625550512253 6.00793018899679 5.72721653161139 5.76189181980051 6.66025110137711 5.68212241642969 5.97830085213179 5.99615985035207 5.81051234603973 6.41677630907478 6.1164452727489 6.96853215173765 6.29645298578203 6.55914117308456 6.46812319672693 6.79133631656148 6.07348619718548 6.31972063292681 5.90344698348408 6.91407596122179 6.4190157070878 6.83363542274505 6.76419917050313 6.57825377083238 7.21660218721489 6.84840816604178 6.49755348119631 6.45862251202193 6.12431807663203 6.78051304264711 5.91578761460948 6.07345017474683 5.75482980136494 6.3690331686698 6.35456845406592 3.94233965432729 6.66642911540978 6.22068019880984 6.42754373506838 7.40484011051554 6.13387071300864 6.71308012048842 6.09677682358231 6.23110079746814 7.05077769624763 6.45164552109333 6.9261092285612 6.42430905635178 6.52033057449034 6.20546130696731 6.06399031626734 6.51716490990627 6.35643676740643 6.21298470744185 6.5306296069698 6.18154527027023 6.93178798245572 5.96296586175538 5.70411900266076 6.25409339937212 6.3461236363787 6.1270740223933 6.35879143639768 5.70960024578939 6.25392500671513 6.4040260918141 6.31978510814882 5.88036607874409 6.08633051924848 6.04764083316882 6.3675527639151 6.16619862168038 6.27449763085157 6.3811581025713 6.20659611920716 5.70919398030249 5.80818889894708 5.92278984073917 5.69089978345558 5.92251195743893 6.50027652532452 6.22571881508604 6.0284351661624 5.46408839502252 6.13373848590565 6.24548334089732 5.01403840957566 5.57914052141445 5.73682320583497 5.82909334473 5.58127942921116 6.26933048845676 5.58566873016886 5.3281519880763 5.88715812905196 6.08911929446883 6.02912254167396 6.06654012280425 5.3637297223268 5.5894368105643 6.48642237703626 5.71547587329605 6.15227234976133 5.95678701730328 6.06776054313104 6.23999417731165 5.53356325262173 6.45099117074193 5.55045812671166 5.80282982393443 6.48922607617606 5.91186433647878 6.10940061052228 5.68198112492115 5.67228360688705 6.11102243745733 6.08176575487273 5.85224512335106 5.88786880726175 5.83699030743889 5.95120137483983 5.62316848652651 6.25815687133348 5.74099268231749 5.58965049336713 5.94398214186641 5.89587046115478 6.30766651236196 5.63592703294874 6.61891276109547 6.4147076577615 5.85392352416557 5.97725396155751 5.5516261517836 5.97130024816928 5.52808824165427 6.14232479980494 7.69133339305855 6.08547982157702 6.31448541218016 6.87874124064642 5.91024355997364 5.89084510289032 6.54481363650153 6.66882106074385 7.14086394318475 6.18621615629577 6.31897473921097 6.04920848240998 6.26799103075964 6.50458312835815 6.02038058294734 6.40738655703657 7.0937601031692 6.33020208842251 6.17267443445385 6.74488499140464 6.55427120249862 6.64997326718511 6.24443676743365 6.18611489994246 8.77777785256611 5.86646399712909 6.03982808793364 7.39043829188898 6.32573261394156 6.15178628091055 6.47123782825636 6.51242585312995 6.04998529396094 6.17447463039977 6.38351664921452 6.55024090003223 6.81087342934494 6.48689409913605 5.87015040362845 6.55382118067712 6.53618216369575 6.1275349685102 5.46008622760223 6.29059377039282 7.90549996366785 6.39565284243823 5.50570811728038 7.12236805630844 5.78888149961428 7.10243351095439 6.56887336273945 6.18377959462316 6.36105560196406 6.12358849587183 6.75383629084405 6.22517875671617 6.23209508294493 6.87190439456093 5.98558503148571 7.31211485894706 6.66053799203762 5.93109419982617 5.46798327046038 6.22184197440506 6.35516678716831 6.43587889054927 6.38278563889697 6.77708925018124 6.28809100774933 6.77131754543435 6.19851353859052 6.52470957247931 6.39918591011603 7.07491776095886 6.48982143958562 6.31279687930811 6.55853982094898 6.48924824687045 5.77286992313105 6.45807326819928 6.20533532725241 6.25832832130564 6.55361794653261 5.97865053990887 6.65712584293944 5.6318994730274 7.32551607355831 6.60285737391672 5.77481682090605 6.08533773090828 5.28757475242354 6.93043897943368 6.86807219328758 6.18285362977026 6.63740427037171 6.63601460838825 6.15612430309652 6.17531906818506 6.81173720367718 7.86339031983465 6.10370954631125 5.96590100077606 6.42109463801003 5.96405813626836 6.14225767177842 5.78915873779653 6.11933171195716 2.59979625578436 6.31337642032111 6.46833519713518 6.11444210684618 6.48995590619408 6.31023688914816 5.79181102041408 5.98599715407323 6.51867857806494 6.15824124437528 6.24286993880354 8.00520143097397 6.10539757689139 6.42038268505308 6.1091563925672 5.58786701184647 6.15737957024958 6.2318663393515 6.2512153040965 6.52011207113006 6.11820808162919 5.60582514066114 5.98936527971118 8.07518871920843 6.19318682472236 6.12222976828967 6.20838315753956 6.20066295694157 5.75701703866977 6.67805217387276 6.4345837746708 6.23808933028928 6.83208184207123 6.314152850383 6.77736991397657 5.77999703643126 6.25985228643427 6.43444725138962 6.30689744286419 6.24650578923259 6.71056620695984 5.886191192563 7.50209862713995 6.04463592596182 6.13854129786355 6.575169297057 6.14790694628673 6.41892020672593 6.43302943370869 5.95401347739757 5.47977902870523 6.12637598905406 6.26257234875296 6.69416834573927 6.4421000621881 5.92217282605854 5.62511908783666 6.4517514710633 6.55092305580723 7.42466768068442 6.52534522632941 6.49780274165956 6.12449282095812 6.22471520572234 6.00793994861367 6.01027379000238 5.41379756324773 5.68229941711267 6.70469383802531 5.97438058432706 5.98512795675563 6.1396346173542 6.0233738156607 8.21404317629153 6.57344036077714 6.53945474710686 5.85256245147505 6.9579440590899 6.42895590935468 5.79774300395768 6.01973245254173 6.37231379723551 6.25028406663209 6.18406557419001 5.78432517483371 6.36773923111755 7.20810496759622 6.38543522978691 7.8325246288671 6.01441306225123 6.0265621795188 5.92908501671314 6.54573340266021 9.295790737745 6.36597603654943 6.39858655291282 6.23636124177542 5.74529063217774 6.52314402615573 6.2803606709535 6.65064314375895
Manes.15G122200.v6.1 4.7344971533238 4.87749585337859 4.19197570708917 6.19777215468223 5.53407334629414 5.73608951254165 5.24090954788527 5.63186105853281 6.21156044474681 5.65949827468266 4.91443903224806 5.74004829574525 5.21840690105768 5.572067813155 5.5995826013018 5.91282913985821 6.02130778756541 5.05673170833259 5.03206727848914 3.52689480351742 5.5863363645003 6.56489851823944 4.52438527472396 5.5195927632157 4.67415392566167 4.56502497411523 5.5511802894135 5.57151967614502 5.89198044140247 5.13072396444719 4.43107563536172 6.30914115930334 5.10393874592456 5.97403298977491 5.32899107505953 5.12733218812251 5.40418730813072 5.41080024781407 4.05492540605776 5.41467545702252 5.26200577424608 6.37237877192693 5.15828496025828 6.83545645334128 5.27434781602844 5.60687622284921 5.67425020981582 5.19491357242113 5.1473245808271 5.4711064294837 4.61397143423375 5.65945171902664 4.33030496627757 5.29477890221074 5.04564521897106 4.69615319906024 4.92119824833706 4.76228784929427 5.22047165238079 5.10036657623021 4.70266724377004 5.15832587639872 4.89632483185037 2.59979625578436 4.27131633138368 4.37609183180286 4.58051223019278 5.03344696906225 5.83437708949329 5.21063143886726 4.4879102926475 5.17088685089202 4.29319906089554 4.68113159220027 5.95817866039323 4.43686894341392 5.17544133068444 5.03628026489755 5.25660826372988 4.65629143420165 4.3096638976182 5.93600238616203 4.06790948899444 5.52131525017194 4.99402501240626 5.28441567091469 5.11788914385215 5.14537924410774 5.46901908412999 5.09545656078929 5.17522079737049 5.05204923461936 4.28567583028864 5.94119979691293 2.59979625578436 5.32182035516233 4.68833366475137 5.54408801208227 4.41157848394461 6.0004951411456 5.64018919582753 4.9037343983374 5.93383473816616 5.1962581806995 2.59979625578436 5.7990080553122 4.88518337185476 6.3407443616053 5.55430769625001 5.43699690348468 5.16866993965856 5.79970216955262 5.95737291182315 5.67679841571179 5.67228931414433 3.91825195276001 5.87885459138521 5.72816809888171 6.09296593730206 6.29129618419057 5.62112653230438 5.50936313782035 5.55868745456565 5.34350224939175 5.90716115992674 5.94017794453268 5.71681380815908 5.89859666710381 6.00810203787549 6.01828357594148 6.07149212439729 4.85910388137775 4.99131461170437 5.51799561761142 6.33952328706578 5.0624432846751 4.39902573701029 5.8398033774008 5.36366333182721 6.51621395179969 4.96674376017214 4.98565108007311 5.53738069193807 4.64876658814428 5.31527462798214 4.60206118347005 5.24002811170421 5.27125697729111 5.00059546971631 4.9128248976036 5.43779482447609 4.0743073719741 5.52949078989161 4.57605143148454 6.2263275260435 5.6256889096319 4.36455106533825 4.97637521742653 4.8804855667609 5.69520021587872 6.19270652546845 5.24697907003765 5.54791062283065 4.53584095163051 6.01593466581116 5.83120625663557 4.559693455727 6.0713348429123 6.05100434830062 4.6579735981826 4.7885863007724 4.29061524656548 5.40173146536327 4.83542273193609 5.32234907553033 5.11025427514525 4.93814428864121 5.82132828856022 4.78895185248963 2.59979625578436 4.69503117452369 5.03834007204626 5.86993199688675 4.975256816006 5.95299469794832 5.26931393619904 5.31451564801328 5.64276136115323 4.66279771156836 5.7821569314294 4.7704622221834 4.43664274136861 5.5861423515786 6.61866644081465 4.69320307600654 6.52409287525714 5.63235466817538 4.93492914555223 6.94227873411552 5.29564332237744 6.64486992914616 6.01391232047627 5.97207928710939 6.03914310875774 4.72404247348023 6.55130716712531 6.70556201797908 5.86404549622372 6.52758408802976 4.95508715076298 6.75808326645751 6.54254769958632 5.83325907869272 5.96381741401284 5.4542236135952 5.68113834503424 5.52582647924546 5.92446270551571 6.60127950176366 5.89276173219383 5.4575826586761 5.65177659223556 5.58773806817802 6.20961447917904 5.97038804690341 6.23401970293052 4.31843382324052 6.21785610378673 6.22104387466086 5.15794294226275 6.37944918457187 6.20156703829803 5.17429705703158 5.66554969835257 5.64298485239335 6.36712871361205 5.41659724585313 4.66780110147988 5.78196701010259 6.04441749234021 6.18954141971346 5.90926342821652 5.16100201568925 5.18283751816167 5.70358490178761 6.39923620326074 5.96936861245517 6.06046253478909 5.51129300073428 5.59463641530302 6.14864257560641 5.87875478568935 4.93238035846083 5.54604124777582 5.71533157250191 5.96964251214771 5.83224570338506 6.24643303449765 5.66958039437697 5.34430581375096 7.03827239760017 5.94283843557594 5.26415125999074 5.64569495545511 6.30556853990426 5.94386348190601 5.4348832233584 4.15672155169245 5.59767565338406 4.84677024186723 5.60345735763792 5.12004236771889 5.12267300781329 5.64323503166522 5.64800627994708 6.03242998006904 5.19456457699869 6.23259248789457 6.5827345032325 5.32289514962647 4.9056195334128 6.27468238093413 6.76292728806457 5.90146960014494 6.60197403824458 4.6436690714194 6.32586743570334 6.07863435559526 4.83884325831687 4.87366397720267 4.40793218502145 5.13468592033945 6.02128848016932 5.61793946565504 5.89609889224213 5.54716499260125 6.44228365131788 6.05756987398099 5.3447016929105 6.61848088121373 5.03049716977845 6.0069673189823 5.18737126039594 4.70924312173858 7.07983743672612 5.23095709888855 6.67824032364999 6.0112912114568 5.14021615542058 6.12001979769584 5.11831897206066 6.22258411542934 5.29201595592198 5.44826066479719 5.7733265639949 5.00203994210994 6.1767628826818 5.89874223618491 5.85108766461031 5.57850214354756 5.26024195889051 6.40255887084427 5.55301087366329 6.38212727312066 6.4933863073991 5.75979300258257 6.90888021867197 6.12731869227143 5.57682182681705 5.53601261727101 6.40276270734355 6.29942306424857 6.28297791613009 5.46918155584715 6.28775452340758 6.37128940901201 5.5338780693146 6.24575958027787 5.61296233556757 6.23491410898124 6.08594389074625 7.13207045289979 6.45627890696725 6.71591493385295 6.77688949298687 5.80290916314409 6.58217139342108 5.76071093777918 5.78570356438483 6.3333363346193 5.1991944910678 5.79864176036908 6.26988617882386 5.63021918768452 6.33373056618991 5.82347824583682 6.33422644717207 5.47167743158218 5.52859790949008 5.57967163651049 5.50261024427222 7.40033913961224 5.81750598172834 5.23309523391318 6.85208186998224 5.65652477388862 6.8066179216224 6.07672988722719 5.7710235311425 6.34357434387946 5.50716300980292 6.73313991440927 6.1954465659739 5.81311713456087 5.61919077234902 6.75987880964391 5.43398636176837 6.46883486888898 6.36319232037292 6.05390915236768 7.12601848800183 5.12020310822304 6.68599810651799 6.32581878490181 6.14712774890284 6.28895519681823 5.96668040806205 7.07704573905614 6.03980052816209 4.9181193550228 6.44473656496049 2.59979625578436 6.96026708796888 6.37623917503922 5.94739668211331 6.11162538852593 5.47453074551647 6.07774543203929 5.1026454661633 5.94468953753566 6.02776401231542 5.9390716388701 6.72508183098464 6.2864056871649 7.16052546645785 5.83538787417685 6.01075590483545 6.47800995756658 6.18606714777417 5.87322380532385 6.16232876747671 5.85807744836938 6.3559682677809 6.94567892932108 5.97849754806298 6.6324763050854 5.40815165827049 6.47418281244622 5.42232739088544 5.68153909698752 6.48449046937163 6.40662970542345 5.72871755681575 5.88184820060692 6.81681550990075 7.21945419684271 6.84558975886996 6.30994169378989 6.51629798169188 5.28785621849376 6.45401358234831 5.50821213715762 6.02891940204389 5.87945181997649 5.62529223235849 5.88236442501245 5.70796928666012 6.11003868421678 5.7049771539466 6.21998611810444 6.08407255042159 6.65007163782543 5.75494871333436 6.12533753755921 5.28782466172504 5.78198198081626 5.2771683468275 7.06406687269881 2.59979625578436 6.09031719281428 5.89168361698946 5.32808377474174 5.48872155870895 5.50820377426276 5.08330146595551 6.42494761790185 6.62701035414882 5.72023697095498 5.27148122683221 5.38749833466507 5.12717662559884 5.33375863677632 5.99336452549358 5.42974785438777 6.32085341218075 5.64940837360167 4.97984784310528 6.73438230888576 5.24924403070928 6.2655750019157 5.10255486553709 6.1068992530044 4.35277260690162 6.48746289539686 5.64248553832682 5.81422339140952 6.2011066090342 5.49349805619265 6.44410706367854 5.82421532585662 5.38760642865613 6.04771460106191 4.53173998218309 7.37720075250547 5.56009200695125 5.49789647101519 2.59979625578436 4.98674915202065 6.44463527057151 5.61177069794862 5.19390996908126 6.35615491194427 5.44755156353602 6.25168128452724 5.3602481479191 5.02137739692705 6.42264526861095 5.20488929533532 6.36844877355493 6.63213291091796 6.99468455666938 6.92971851396404 6.70194000121041 7.40666212013967 6.29981361721609 5.13856261758924 5.84833485548222 5.34834957724349 6.39785812471319 5.08585441089883 5.70114559609543 6.92941669145206 5.76818083303319 6.29403253616451 5.71547587329605 6.2103899189651 5.78075930378574 5.92160863239118 6.40833689252761 5.5922457570621 6.5637796048679 6.68817331733532 5.95762071451926 7.41161418602345 5.64863753871411 6.35929596135451 6.13769045093748 5.92097852976977 5.67900947847453 6.45305296386173 4.33016117666378 6.45087671541068 4.95470876687911 6.18104439267119 5.68278362356057 4.47726345222936 6.02066752714323 4.79617363451547 6.5439567741768 6.07159943449839 5.70555067074489 5.89776777078668 5.14350553847425 6.50041030680709 6.17530642752376 5.07882525784914 6.30071857115863 5.58617876420381 6.64585136485827 5.5090128952752 5.47729734463817 5.68099135058197 4.44333669139984 6.44831128360741 5.17031953498702 4.3594840723162 5.04824192512416 5.32541168291475 7.38389133290506 5.67476129568465 4.59947960474485 5.37529035631893 4.74242462869861 6.15818803774959 5.40110449264047 4.96995027525977 4.67894918101518 5.71119457604771 5.64445927120558 6.28228431611708 5.76244654093884 4.56498869186162 5.43846308275631 5.08300686615193 5.2868736167585 6.13821089643714 4.83890072987721 4.9044134552069 4.93692615926062 5.91912957017802 4.43180377343544 4.2161612464992 5.43207545924143 4.07279458593754 5.52655959704588 4.75249933078582 4.84490982213826 5.05743159302812 5.34308500827923 5.12973796517593 5.03937361426058 4.60499491105804 5.52547012912756 4.97828712788077 5.18689960656346 5.33751051118023 4.74782076572402 6.04873829167303 5.27693284972004 6.26212210268922 5.76525594988771 6.13950463801686 5.97683146140101 5.45778723622143 4.93985732450225 4.08572846250385 5.50576642209101 5.70401277855027 5.51945721723471 6.28633591502272 5.54816758211276 5.64438364162077 5.28328275629712 5.97812161537599 5.48123767053696 5.82654885704337 5.11309760034229 5.45667075841334 5.18768533327854 6.00051327623315 5.69582952758111 4.82007947359782 5.51977352067448 6.48968640334894 6.48982143958562 6.35416587876457 4.75336636520333 5.21631662540804 4.49555816718883 5.36517335263804 2.59979625578436 3.95201576043433 5.14946080471239 4.86512214943808 6.4538373628463 4.42273388978312 6.0718168977951 5.66355554998841 5.02890370927168 6.3395578580345 4.86421751440031 4.421152439303 5.65803369376456 4.8478936971413 5.94718027798479 4.61836078385238 4.60857103549929 5.7755132882956 4.30256097372894 6.18512138883932 4.45158261364187 5.67769848780905 4.71728697981568 4.61957996461493 5.88294000219569 5.57521245691051 5.91770428735 5.66832519039415 4.08875628188741 7.11183691885727 5.08575857217758 6.18416804476278 4.46021666234516 5.13947021865711 5.36516520037031 6.35370711632381 5.12305899814499 5.69645061896891 4.74798738939542 5.50763378455662 4.98823710140541 5.65908945121724 4.92124884331404 5.04284729582669 4.73469220315642 6.59361458376656 6.35731289386569 5.01763040245138 5.58728830292524 6.04551488553533 5.62916056260817 5.36283562179524 5.5244858135557 6.48277840859785 5.04674193833079 5.70919832339959 2.59979625578436 5.57118375158894 5.43284111539091 5.41025959650345 6.314152850383 5.82962615537149 5.3448796809337 5.80957616951936 5.99382035944016 6.71686809262218 5.77156606169422 4.44445085305624 5.74453788890832 4.89262739646431 5.46892608406964 6.07316041979831 6.6135347271533 5.62951796275225 6.5098492552966 6.56593575924539 5.82334874288316 5.92190220214917 5.63616673602262 4.98314930138733 6.08315154051551 7.06262736758154 4.59414059952078 6.2495226246644 6.04856581156707 6.4087192921843 5.54072711871481 6.55317348562911 5.87925433800882 5.84934432098406 6.25621745361196 5.6534641247566 5.49533743368424 6.93253433273299 5.78513291814479 5.7072234840471 5.85201596950658 4.50795195194714 5.52467307069247 6.07675268437386 4.94333254599059 5.5056596158314 6.27982949393193 5.89519841470563 5.61088024143791 6.09737504894681 5.34566100711258 4.7348514639448 5.14806009476485 5.14373308891094 6.34856645913323 5.69360557014724 4.55846220690868 6.03583803545094 5.39792742654313 5.86458108223472 4.6130087313599 4.72610734570707 5.50429532109341 4.81405465532834 6.12520829688927 5.38985309910719 5.33819780587906 5.63740144198793 6.04842059504177 6.27831702699666 6.1635198776638 5.22603042824775
Manes.15G122300.v6.1 3.67536698515891 4.67241184650992 3.71549495657408 4.32520715830245 4.26829661204843 3.81365830725574 3.92858594511074 4.84695377245075 4.21367530847029 4.47340940067335 4.04588000666392 3.67136317908934 4.53547771978807 4.54430539374415 4.38547449909553 3.55542985794748 3.77339051050079 2.59979625578436 5.45495785828789 4.55548773694474 3.80048506553678 4.25817351072512 4.52438527472396 4.38948306087592 4.82226503537114 3.58052694302842 4.88713976309255 4.24509506410378 4.23901665491107 4.40088637884236 4.2095518786502 3.2385184270877 3.96370742327693 3.89658382523521 4.31785333932452 3.57314526813464 4.13500994265618 4.16110391583899 4.18178306660985 4.10080214228854 3.23201493111793 4.87048778401027 3.88392636584803 5.7341642713552 4.38944592065979 3.44390932706295 4.37116901444221 4.11155110495989 4.73895642600873 4.04532955057391 3.47693513194931 4.41340305761489 4.03861825400975 4.39059188236612 5.23137370428282 3.55678748547211 4.51913820535515 4.08528478530829 5.31603196620914 3.88849744654479 4.02226528212128 4.35891359815954 4.59738260641042 2.59979625578436 4.76185277903737 3.98944661928918 3.95083410359466 4.00432392223144 4.31253098329308 3.98625518174104 3.91911997008639 4.29792916577497 5.05002153638907 2.59979625578436 4.96354976747314 3.56363431401342 4.32001656158673 4.78758545589586 3.57044147755019 4.27955612042881 3.44184362766157 4.63486588104634 4.53869970339601 4.61256965125198 4.12809285298541 4.54125846216162 4.86089184684731 5.14537924410774 4.15322480137276 4.15130648459807 4.13225427943419 4.88223851395577 4.07870230769258 4.88287068406268 2.59979625578436 4.58682381998682 4.53546300320311 4.11005258153141 3.7885494984381 4.31221933964166 4.82702264398632 4.14226299040632 4.39672849839037 3.54365946573046 2.59979625578436 4.81710131527778 3.80812478579428 4.33202905112793 3.8797349496795 4.51350516611589 4.90259821528017 3.56627389150152 3.76412467045523 4.68793436194636 2.59979625578436 3.54772472454507 4.27523653244724 4.65866846193553 5.10896708892893 6.53188571699298 5.09481748120261 4.42919842172237 4.86403900651833 4.47404478420132 5.04691240761085 4.02307215160948 4.19815411948421 4.7229364053231 3.9016924230135 4.4589452453862 4.94920933881967 3.9875246848918 4.06140691968421 4.08778891120065 4.45982622027543 4.74112287551338 3.68169216283373 4.25423516625649 4.09270342522085 4.92618276563835 3.97383814086129 3.7995854611854 3.87060850007662 3.64585980066798 4.20252203318694 4.95862099261495 4.22686282756026 3.38277700222404 4.22541511100685 2.59979625578436 5.09151756381241 3.86044642301347 4.41225269808406 3.79742700943034 5.50600179033987 4.38143029808954 3.13846362547094 4.03199230401146 3.90488516978388 4.99770077070409 5.19015887784247 4.22652105633247 4.28724935013667 4.29075855205224 4.57733219240435 3.93594943360165 4.03481240626194 4.2313237946967 2.59979625578436 5.05611549127244 4.4835593417509 3.8789415331015 5.25164533271799 4.30398852361301 4.20737636462098 4.80446290383503 3.83205261801493 5.20039296971054 4.4867572534014 2.59979625578436 5.02529844522341 4.23238054149361 4.08584676576635 6.21912294571716 4.51500168006794 4.34153912880781 4.22817021869962 4.63750377469262 4.15556250339624 4.38132439645837 4.88509059412479 4.39537606826957 4.22648295032079 3.81782068538594 3.98876336094145 4.35685968011965 4.39162222600149 3.13848911460483 5.04114490005208 4.38537597365759 5.00660947151151 4.52437872499994 3.71345399818543 4.03186064467028 3.61677307627576 4.79877027402631 5.05964723005498 3.82921676435143 4.436165552977 3.85483610110578 4.79490098365655 4.89197771027719 3.4134412798777 3.9184722264597 3.90705622067467 3.66362132460603 3.88939346655647 3.1364641154621 3.77728265014896 5.28019695868458 3.7666745217418 4.62732608412095 3.38420121746441 3.59935003669032 4.86951236757649 4.03907848099183 2.59979625578436 3.87965913939567 2.59979625578436 3.90080257178758 4.52976601034151 3.40474794282282 4.02904854250038 5.18650661102511 4.2277636816664 4.04329959410607 4.67137692233381 3.61980732414009 4.10898905095763 4.74502704957462 3.5030039551816 3.87599515681154 3.81313246695423 3.64407670953844 4.43649442474779 3.76566668263991 3.40319810354056 4.15222177570626 3.62465870022392 4.00959847734421 3.13619888814257 4.20265781854112 4.0705489002415 3.92036524626451 4.57142250538112 3.32702834205485 2.59979625578436 3.99464929442945 3.90002655142931 4.60506504488175 4.31030281716262 4.01974631285369 3.19556340470997 4.15328094617112 4.05852732310907 4.22994528057576 3.62594502586951 4.06419371011768 3.87511013726533 4.61900171837327 3.81794128603349 3.57449242583284 3.67438517565565 3.62863518361895 4.46506181317869 3.53348012249341 3.49834410633833 2.59979625578436 2.59979625578436 3.76883990120799 3.58438008621207 4.28664776367349 5.6527902410457 3.58284287608087 4.83300286177587 3.19944276628065 5.20295260140896 5.18246438579971 3.46047366396977 4.22697303127816 3.73352168770383 4.01641389620983 4.13095971359035 3.76747073748049 3.95987610933126 4.05882051330767 5.96453484172198 4.67239904474389 3.74944109507207 5.31439322726201 4.12540217310337 4.94070349582357 4.17704803998855 3.21057785747254 4.4423022489727 4.24735954743969 3.98626739876743 4.47494668553088 3.47556618872314 4.51137254672226 4.70903145968992 3.9071059728123 3.96110499299225 3.43497551468937 4.33540432563976 4.63807923878992 4.86185894600844 4.24328468782932 3.70695848093967 5.0471289581822 3.89502161092046 4.94559493365986 4.33594884919632 4.22795770898687 4.97418292853099 4.80230902338074 5.14237946548565 4.0862220305574 3.62768581900999 4.37718614881509 3.82175856716567 4.68395253661206 2.59979625578436 3.71526741289055 4.02281133458738 5.06930744799664 4.33708885385955 4.9604835581982 4.06713649984956 4.02774866745171 3.89245209463446 2.59979625578436 4.47085516108398 4.02754722630839 3.85008500517609 4.67063888547861 4.17488625163559 4.32252917348074 4.20621382164469 4.02220527551592 3.71999682860615 4.04709136331091 4.96575453933881 3.78929237566466 3.73379632513718 4.07859791806296 2.59979625578436 3.70638602740283 3.54211256810747 3.92336526354409 3.96357768773387 4.69086339804296 4.1830103381962 4.12309769938728 4.24543159997679 4.25593393549199 4.01938833314167 4.90932230393436 3.92777041351893 5.21311995524198 4.53697507961292 4.65659537172042 4.69472558455458 4.29546165651594 4.36784157701945 3.63197870718994 4.23990327923772 3.800479234893 4.35753904021658 3.57674982719609 2.59979625578436 4.00954610755781 3.50011492906526 4.34549056655823 3.86853489763726 3.83128390774272 4.46944764362324 5.02000537400305 4.48448658774307 3.33541046017207 4.65734607208577 6.350357264757 3.7234396992591 2.59979625578436 3.68348548293683 4.4569336025263 4.43921065544611 4.40477619906895 4.6732343999187 3.72125575631646 3.75208894865734 4.09528268470874 4.34224166347073 5.15733806982049 3.39758033565916 4.23065284300576 4.37183438362036 4.81777725572858 4.30777361904588 4.16409055211725 3.90786300452943 4.33090182902305 4.49876159736918 5.06313991559764 3.52428154965526 4.41508978927913 3.8782200087698 5.45244392782353 4.13041329485721 3.5242076349085 4.03750591102957 4.86542509056383 4.79808129532899 3.55429179112453 4.63797420568041 4.93134399700765 5.21757421544961 4.17070497879464 4.12680445077746 4.15424656868395 3.72466056966378 3.75877749998037 4.22305024592718 3.80869573743323 3.58226589904918 4.06252014287478 3.8603873958249 4.60273130965232 4.20905488681337 4.03934067139395 3.97326330232263 2.59979625578436 5.52569865249566 4.45145817549436 4.47308998481192 3.60115846178119 3.73391719046449 3.91499129690811 2.59979625578436 3.7405533367151 4.03971752953718 3.53416582521799 5.85372075336821 4.32644676316498 3.35371734162331 3.83696014386519 4.7106484346819 4.0104149314226 4.796837395876 3.62110143186392 3.97834542545251 4.41406804873594 3.95952796976386 4.64719348868943 3.52443037232006 3.89736573842457 4.07060484097967 4.22471959971461 3.63807990455992 4.71133985952779 3.19855137885276 4.12948486021305 4.09106155805361 4.1384383533685 4.93808771641849 3.77715138267553 3.48189063170724 4.79011079475107 3.37237396509029 5.05156483539776 3.58892620692437 3.83802065190376 3.96850025075125 5.06435443852772 4.76870446591017 3.41604772664298 2.59979625578436 4.25462983397781 4.84482529626464 4.41604625511094 3.81364818857264 4.30585421360758 4.75159719704765 3.51372612606172 3.67290371109444 3.62970343240219 3.28610162710445 4.17673354595633 3.40083590865166 2.59979625578436 3.62152517813589 4.39911599504966 3.62374438609181 3.96475469383661 3.34135829939782 3.1505585915272 4.22847096841924 3.46951039942522 4.70734887785004 4.68433654133315 4.08655278799378 4.11114275804066 4.47316518579083 4.54857627572513 3.98130496223531 3.78867056354692 4.19816759119479 4.02408101151613 3.66946102265825 3.83579104032561 4.02101088077978 4.14202579378601 4.00870450900245 4.95404019899909 4.01457748751644 3.38765383122753 4.10888980584432 3.56037036349483 4.57648214603337 4.20562410871988 3.28720428082605 4.29312012428357 4.00593321037532 3.53701673775558 3.60655312067859 3.67704188197736 4.60651334267245 4.33716549836568 5.34295555238975 4.33081415185274 3.48037588270895 4.38473051787695 4.03085070798866 4.49988280544311 4.27675172328954 3.58986033417048 3.48794078037073 3.60387661756193 3.74402143797072 4.42894169749786 2.59979625578436 4.41650519238326 3.97414286463498 5.02692891976023 5.12051733245467 3.73083783830194 3.86850354844914 4.82531587197762 5.20880307167609 3.65087979903062 3.8129209575441 3.76896098642364 4.11580971893305 4.28890605277516 4.50884629132746 4.96995027525977 3.7769285957467 3.82456533079323 3.62916982662284 4.62893068796874 4.06945102054039 3.8732461473292 5.89822336901242 4.36930802636779 5.92310006211874 4.23993738336238 3.90779356276072 4.71782436636932 4.80453729158229 4.24275299171973 5.15575413972492 3.98466633223006 4.14042656915062 4.65109338595902 3.71122255122726 3.18528064700602 3.55447539391392 3.87627587420941 4.14425836919207 4.37581940850558 4.36733283882087 4.27613165774428 3.74273619582067 4.39734901598926 5.13152559850499 4.32401939267381 4.04753606093011 3.31429537738927 4.88498330622259 4.40907613617577 4.40048863829571 3.45273288614406 3.86611458455853 3.99120443646554 4.53062420110091 5.001637896432 4.19836735611816 4.63240443628094 4.36050489891026 4.83921642415166 4.51392783465009 4.10724819640559 3.89295669596377 4.95085585524024 4.28086267590759 4.61811893015189 3.21559004798566 5.45667075841334 3.87658420002993 3.77939498651549 4.24010273850454 4.15416678896926 3.78408828162141 4.45561361314343 3.65620036502695 4.37127216161527 4.66757617753741 5.21631662540804 4.42425574606926 4.52490356230634 4.98574003949392 3.71664159246952 5.14946080471239 4.12953068130464 4.57220802113288 4.54103860342297 2.59979625578436 3.9701672858013 4.40711821045092 4.15904493162123 3.57609868205969 4.49926345184085 5.20236288817359 4.40306997870969 3.96582882824587 4.8086738108508 3.31738323501506 4.23558800359539 3.58108019770772 5.1182964331115 4.098100321408 4.60202032608524 4.15826200431169 3.75568684208873 3.29609969080235 3.86994420186815 3.86794818843242 2.59979625578436 2.59979625578436 5.02711368925452 4.09471566796706 3.80627578985095 3.86313458589679 4.09738380749577 3.93685923422374 4.19656731115574 4.23407625484925 3.60314531494957 4.13342887038149 4.32604743448306 4.20483192097211 4.83331514933353 3.75271796694547 4.4184036263521 3.87845827419621 3.87770799536307 4.08003153873908 3.83925168300536 3.85621683125486 4.3826082035427 4.70844304161233 4.48898384036161 3.90840717251821 4.32901347974096 3.83516092794187 4.50370783464746 2.59979625578436 3.68852467857154 2.59979625578436 3.43409199137852 5.50035941480492 4.00606085569079 4.14780567910108 3.72521322644438 4.77090220913066 4.76878088732922 3.71941409076848 2.59979625578436 4.00791751354323 4.38925683165629 4.27002598387198 4.00229533456592 4.36291002504724 4.33540133591835 4.92133347759809 4.65485542339702 4.00254751954432 4.72921576481272 3.10048140825537 4.0094105840565 4.60785859812412 3.68333296007617 3.87841040353765 3.82023768338981 4.46090180842214 4.10003054349869 4.22711414435838 3.91072334621585 4.69656676087727 4.77627240375126 4.80927262227293 4.33666431682048 4.47424454751988 4.13821543031849 3.70634912023239 4.53878596004843 3.78649353377287 3.56654590433154 3.76939221559305 4.11207670371198 4.53365525642745 4.10147417384139 5.08333886790613 4.12497685600405 2.59979625578436 4.00341907089061 4.08119865284047 3.94602480720895 4.15912911533066 4.07730770910483 4.6337513850216 4.25059772865294 3.67780851228293 4.56349374129477 4.19526361165132 4.91480881284053 4.9326219172503 3.68218165002397 3.65759140826972 5.00352351731394 5.23279872230432 4.7262545983764 4.27954031487251 3.66059356103635 4.51943894759202 4.25053640556526 4.8902854822789 3.7560974502665
Manes.15G122400.v6.1 4.32109525662576 2.59979625578436 3.54918378634825 2.59979625578436 3.2383473822611 3.69157784225115 3.38466486369882 3.9219253368501 2.59979625578436 2.59979625578436 3.49438284815064 3.82831816200336 4.81850673413119 2.59979625578436 3.01339967241467 3.38469515100924 3.35405828690082 2.59979625578436 2.59979625578436 3.52689480351742 3.46069714102254 2.59979625578436 3.76340664245606 3.03555783025232 2.59979625578436 4.56502497411523 4.13004080913633 3.79297901267061 3.45177722385841 2.59979625578436 4.2095518786502 3.2385184270877 4.46800144365374 3.43608939074294 2.59979625578436 4.3090419491841 4.21962495871601 5.24674026628274 3.74501690071293 2.59979625578436 3.83619006804271 3.04922317902088 2.59979625578436 2.59979625578436 2.59979625578436 3.44390932706295 3.88917722339797 4.48031411248283 3.51445194617031 2.59979625578436 3.60767939374456 3.40243768725699 3.1269057721942 3.24874933285914 2.59979625578436 3.28257618553174 4.15514836856609 3.72763771818756 3.50929109955559 2.59979625578436 2.59979625578436 3.77426235784982 4.81765702982859 2.59979625578436 3.15500955286225 3.89295254730944 2.59979625578436 4.00432392223144 3.12093291120984 2.59979625578436 3.45118233955962 3.72475429453237 3.7753725235791 2.59979625578436 2.59979625578436 3.56363431401342 3.33639421091845 4.12948081034605 2.59979625578436 2.59979625578436 2.59979625578436 4.20251779967808 4.32633467498929 3.11095649955553 3.59250871737335 4.28569557922633 4.11075221849786 4.88651725238964 2.59979625578436 3.03309729085306 4.13225427943419 4.51920321945192 4.75346257377948 3.10301656909335 2.59979625578436 2.59979625578436 3.17403919595947 2.59979625578436 3.20664689713645 2.59979625578436 2.59979625578436 3.47210925488088 2.59979625578436 2.59979625578436 2.59979625578436 2.59979625578436 3.40371602820436 3.50401259452966 3.75168329550666 2.59979625578436 2.59979625578436 4.04294978892074 2.59979625578436 3.27950361820524 2.59979625578436 2.59979625578436 5.02648293336829 3.79147931109901 3.58385032575014 2.59979625578436 2.59979625578436 3.35765264354746 3.58225755805724 4.47404478420132 2.59979625578436 2.59979625578436 2.59979625578436 2.59979625578436 4.73248058554761 2.59979625578436 2.59979625578436 3.42111300273466 3.52935196132226 4.79158039034077 2.59979625578436 2.59979625578436 3.4898242940079 3.27858906737281 4.30126997506825 3.38823800246194 2.59979625578436 4.40921261215509 3.51243713826058 2.59979625578436 2.59979625578436 3.09448431999199 3.83935978020948 3.24166522631322 3.07277416937966 2.59979625578436 2.59979625578436 3.97272935185107 3.57958220175784 3.10037248322062 3.59666499419307 2.59979625578436 2.59979625578436 3.63242684089408 3.97865365472679 2.59979625578436 2.59979625578436 3.35770011063099 2.59979625578436 3.07587858392687 2.59979625578436 2.59979625578436 2.59979625578436 2.59979625578436 2.59979625578436 2.59979625578436 3.17915297907334 3.35411837759803 3.63619763016983 3.51640820234231 3.31397370621681 2.59979625578436 4.13311342640144 3.72599209432602 3.93981046162831 2.59979625578436 3.00869623363141 3.889570894831 3.20435226905395 4.71209827375637 3.82362577113951 3.13068999412181 3.71588791228863 3.04936763595227 2.59979625578436 3.03334130892695 2.59979625578436 2.59979625578436 3.50135233378827 3.81782068538594 2.59979625578436 2.59979625578436 3.09039111622633 3.65946978543165 3.72991322685409 5.38692031151001 2.59979625578436 2.59979625578436 4.04826925530246 4.03186064467028 2.59979625578436 2.59979625578436 2.59979625578436 3.96481147298388 3.64153521949759 3.33933551687308 2.59979625578436 2.59979625578436 3.86268974792135 3.27611731718091 4.34935635189873 2.59979625578436 2.59979625578436 3.51907024373083 2.59979625578436 4.54377034797517 2.59979625578436 2.59979625578436 2.59979625578436 3.05392758145134 4.64901830840743 2.59979625578436 2.59979625578436 3.87965913939567 2.59979625578436 4.73115772025424 2.59979625578436 2.59979625578436 2.59979625578436 3.94044672350216 3.88579130189572 2.59979625578436 2.59979625578436 4.30290476043136 2.59979625578436 4.00773958451904 3.24358690281098 2.59979625578436 3.9649881923046 2.59979625578436 4.74927696678681 2.59979625578436 2.59979625578436 4.8322363656765 3.33193592708876 4.24453618817852 2.59979625578436 2.59979625578436 4.16341129940291 3.27713638788058 3.87775352239215 3.32702834205485 2.59979625578436 4.57576371660108 3.14550218000467 3.58532907336892 2.59979625578436 2.59979625578436 4.66414990859862 3.23387456029662 4.1238716843537 3.11512830171232 2.59979625578436 3.72609391070597 3.13449354499906 4.11308870188567 3.22228357111191 2.59979625578436 3.53558850487832 3.62863518361895 3.96143642739187 2.59979625578436 2.59979625578436 2.59979625578436 2.59979625578436 3.05198833785288 3.69555314932731 3.13480110438984 3.39696096412707 2.59979625578436 3.17647007763899 4.30983489026463 2.59979625578436 2.59979625578436 3.80018150959644 3.07327005296684 3.85978030151669 2.59979625578436 2.59979625578436 3.19546030758457 2.59979625578436 3.94042747078696 2.59979625578436 2.59979625578436 3.42317760654825 3.30235343986351 4.51796330930044 2.59979625578436 2.59979625578436 2.59979625578436 4.04362598355541 3.45643796967227 2.59979625578436 2.59979625578436 3.22373713132186 2.59979625578436 3.42897032873693 3.1486359026078 3.02411260142883 3.76550897345009 3.8617926093845 3.93534997357748 2.59979625578436 2.59979625578436 2.59979625578436 2.59979625578436 3.76560242009159 2.59979625578436 2.59979625578436 3.32385717853539 3.44068119535472 4.22552752565609 2.59979625578436 3.08857273903009 3.62768581900999 2.59979625578436 3.55720716581145 2.59979625578436 2.59979625578436 3.51786239715108 3.52099072017288 3.66660763987476 2.59979625578436 3.15767287045227 2.59979625578436 3.09304328024829 4.43959763042227 2.59979625578436 2.59979625578436 3.6291041059735 3.57990205239251 3.36370173476972 2.59979625578436 2.59979625578436 2.59979625578436 3.40050620406403 2.59979625578436 2.59979625578436 3.15916706065669 3.45245990967003 3.17763575246582 3.08587502403935 2.59979625578436 3.51044221122479 3.15022104454705 3.15584307376082 4.06457928231028 3.29631831669058 3.66470869978415 3.44044597459969 3.45536050003636 3.42835385336262 3.11937986360436 2.59979625578436 3.81873675862864 3.55926868756829 4.70860358452973 3.12381515159364 2.59979625578436 2.59979625578436 4.2287836648476 2.59979625578436 4.53131145575492 3.25463556543704 2.59979625578436 3.95732723256081 2.59979625578436 4.86838780950798 2.59979625578436 2.59979625578436 3.77949667192627 3.25692806552514 4.12571648205588 2.59979625578436 2.59979625578436 4.10765451890579 2.59979625578436 2.59979625578436 3.03367268315916 2.59979625578436 4.3332650023417 2.59979625578436 3.79195208128223 2.59979625578436 2.59979625578436 3.88470582115985 3.42512101143509 4.09528268470874 2.59979625578436 2.59979625578436 3.16746079526105 3.14025367911579 4.18217653958045 3.11784851617552 3.33067381019803 2.59979625578436 3.27040979766199 2.59979625578436 4.18388990769175 3.04794204847268 3.25899884065111 3.69209890104218 3.68984673265129 2.59979625578436 2.59979625578436 2.59979625578436 2.59979625578436 4.10597484435016 2.59979625578436 3.43006726886568 4.15182117144276 2.59979625578436 3.78744223106535 2.59979625578436 2.59979625578436 2.59979625578436 2.59979625578436 3.48567007750874 2.59979625578436 2.59979625578436 3.30108436898664 2.59979625578436 3.8603873958249 2.59979625578436 2.59979625578436 2.59979625578436 3.30569620533089 2.59979625578436 2.59979625578436 2.59979625578436 3.30265235045542 3.93487658450198 2.59979625578436 2.59979625578436 2.59979625578436 3.0755768791799 3.07216302101005 2.59979625578436 2.59979625578436 2.59979625578436 3.5181177796101 2.59979625578436 3.94873831684893 2.59979625578436 2.59979625578436 2.59979625578436 4.14774567537812 3.85101636034392 2.59979625578436 2.59979625578436 3.40388052538003 3.19560163765469 3.47284080734992 2.59979625578436 3.07210468251341 4.96627426982282 3.44069989855465 2.59979625578436 3.93331934433811 2.59979625578436 3.15134302408755 3.29190677361545 3.04596543434785 2.59979625578436 2.59979625578436 2.59979625578436 3.58892620692437 3.37227797937422 4.28344817242902 2.59979625578436 2.59979625578436 2.59979625578436 2.59979625578436 4.56104031927126 2.59979625578436 3.11516147797062 3.69156864533317 3.88319342047443 3.23608720942091 3.35007378670469 2.59979625578436 2.59979625578436 2.59979625578436 2.59979625578436 2.59979625578436 2.59979625578436 2.59979625578436 2.59979625578436 3.49105114569248 2.59979625578436 3.34135829939782 4.00913108774672 3.6289994566789 4.54976539257451 3.0992041201342 3.32871826849192 3.48281875462644 3.49823486347591 3.9243613020866 2.59979625578436 2.59979625578436 2.59979625578436 3.36898212416835 3.8664553516953 3.22666753937026 2.59979625578436 3.09055428047105 3.97316101220277 4.76917963527482 2.59979625578436 2.59979625578436 2.59979625578436 3.960909276293 3.56037036349483 2.59979625578436 2.59979625578436 3.76942079323259 3.93939102616413 4.26368959018445 2.59979625578436 2.59979625578436 2.59979625578436 3.4978365852273 3.77443947247914 2.59979625578436 2.59979625578436 3.67036819177417 2.59979625578436 2.59979625578436 3.52822474440109 3.04131369721671 3.58986033417048 3.73505933926542 4.21327344947189 3.27177532694313 2.59979625578436 3.83844866546774 4.00896060634066 3.33692940409424 3.2962608485763 2.59979625578436 3.48457547318 2.97688219355799 4.34022215683703 3.33659959047805 3.07812638981679 4.06582935493575 3.35112322452084 3.93751012574974 2.59979625578436 2.59979625578436 4.16306540993445 3.2004768242502 3.82456533079323 4.63271016565967 3.20566299976803 2.59979625578436 3.59848267571914 4.74399541057762 3.97069572828034 2.59979625578436 3.20691983770591 3.90779356276072 3.8918414592231 4.36625372078749 2.59979625578436 2.59979625578436 3.68818018210112 4.20880543927295 3.28117845314827 3.31295268164799 2.59979625578436 2.59979625578436 3.18542993688362 3.48410114397242 3.19337031441694 2.59979625578436 3.81657459978915 4.17876497334502 4.6717556941788 3.74119070843721 2.59979625578436 4.13918345243204 3.31429537738927 4.18775749464987 4.40907613617577 3.68263909842841 3.78966341899362 3.34624818242998 4.10282435775713 2.59979625578436 3.28755938414103 4.29779880787725 3.53794707022842 5.38774130070002 2.59979625578436 3.8228855532456 4.31746049052481 3.666870675528 4.1098295392712 2.59979625578436 2.59979625578436 4.26140279974918 2.59979625578436 5.50818591661201 2.59979625578436 2.59979625578436 3.17254904508025 3.448631920834 4.60938283404119 2.59979625578436 2.59979625578436 3.58640791717732 5.21631662540804 4.34856101834066 3.24925207574573 2.59979625578436 3.71664159246952 3.88503860751361 4.63030650633746 2.59979625578436 2.59979625578436 2.59979625578436 3.41035805204073 2.59979625578436 3.14201754722178 2.59979625578436 5.09511601914233 3.803218555989 4.44673350390791 3.51255789156111 2.59979625578436 3.81894487985072 3.85359159153006 4.74311401840772 3.41195457515195 2.59979625578436 4.34019960570895 3.06980125949796 4.45551735594657 2.59979625578436 2.59979625578436 2.59979625578436 2.59979625578436 4.51445717335122 2.59979625578436 2.59979625578436 3.15183655154252 3.86313458589679 4.04315503667217 4.96705733292622 3.03183288177952 2.59979625578436 3.47295221299192 3.20273864989596 4.17644080456929 2.59979625578436 2.59979625578436 3.60460476561547 3.69424802388849 3.2546236740327 3.78809560810359 2.59979625578436 3.11870604035815 3.99439517309256 5.40070276314356 2.59979625578436 4.14949671807348 3.54042399501909 4.0839966876018 3.61828513834977 3.14315768447763 2.59979625578436 2.59979625578436 5.43284111539091 4.20728187979744 2.59979625578436 3.5405384840355 3.2568317893317 3.85064831246621 3.99099591425503 3.11619863125283 2.59979625578436 2.59979625578436 3.72870756154024 4.29750117352092 2.59979625578436 2.59979625578436 3.13790827944038 2.59979625578436 4.42590945521725 2.59979625578436 3.14781871854752 3.6723757901802 3.3044068221996 2.59979625578436 2.59979625578436 2.59979625578436 3.35379231418697 3.47524811535511 4.15113499666728 2.59979625578436 2.59979625578436 3.37365795353155 3.13558510809591 3.38629528969851 2.59979625578436 2.59979625578436 4.36663517684722 3.20476569301684 4.43703992515769 2.59979625578436 2.59979625578436 3.70954315675184 3.89918274348928 4.03220279342584 3.68674262044617 3.15164342911053 4.21862218544281 3.95073548673661 2.59979625578436 2.59979625578436 2.59979625578436 3.46923753091554 2.59979625578436 4.20578051010395 3.4528299964533 3.03374484675826 2.59979625578436 4.0812256966388 4.35174498044401 3.55423144868542 3.22438648604129 3.57226173833166 3.88192922029148 3.97642388863076 2.59979625578436 2.59979625578436 3.13232547685039 2.59979625578436 4.67710057608674 3.27693951010367 2.59979625578436 3.34260516870939
Manes.15G122500.v6.1 2.59979625578436 2.59979625578436 2.59979625578436 2.59979625578436 2.59979625578436 2.59979625578436 2.59979625578436 2.59979625578436 2.59979625578436 2.59979625578436 2.59979625578436 3.04561120384308 2.59979625578436 2.59979625578436 2.59979625578436 2.59979625578436 2.59979625578436 2.59979625578436 2.59979625578436 2.59979625578436 2.59979625578436 2.59979625578436 2.59979625578436 2.59979625578436 2.59979625578436 2.59979625578436 2.59979625578436 2.59979625578436 2.59979625578436 2.59979625578436 2.59979625578436 3.2385184270877 2.59979625578436 2.59979625578436 2.59979625578436 2.59979625578436 3.16493055238067 2.59979625578436 2.59979625578436 2.59979625578436 2.59979625578436 2.59979625578436 2.59979625578436 2.59979625578436 2.59979625578436 2.59979625578436 2.59979625578436 2.59979625578436 2.59979625578436 2.59979625578436 2.59979625578436 2.59979625578436 2.59979625578436 3.06059267461742 2.59979625578436 3.28257618553174 3.1130976494983 2.59979625578436 2.59979625578436 2.59979625578436 2.59979625578436 2.59979625578436 2.59979625578436 2.59979625578436 2.59979625578436 2.59979625578436 3.39839961501261 2.59979625578436 2.59979625578436 2.59979625578436 3.20611898545288 2.59979625578436 2.59979625578436 2.59979625578436 2.59979625578436 2.59979625578436 2.59979625578436 3.06039705082243 3.57044147755019 3.60487272425572 3.19937689101105 2.59979625578436 2.59979625578436 2.59979625578436 2.59979625578436 2.59979625578436 2.59979625578436 2.59979625578436 2.59979625578436 2.59979625578436 2.59979625578436 2.59979625578436 2.59979625578436 2.59979625578436 2.59979625578436 2.59979625578436 2.59979625578436 2.59979625578436 3.03047401906305 3.03824441707797 2.59979625578436 2.59979625578436 2.59979625578436 2.59979625578436 2.59979625578436 2.59979625578436 2.59979625578436 2.59979625578436 2.59979625578436 2.59979625578436 2.59979625578436 2.59979625578436 2.59979625578436 2.59979625578436 2.59979625578436 2.59979625578436 2.59979625578436 2.59979625578436 2.59979625578436 2.59979625578436 2.59979625578436 2.59979625578436 2.59979625578436 2.59979625578436 2.59979625578436 2.59979625578436 2.59979625578436 3.21516294932886 2.59979625578436 2.59979625578436 2.59979625578436 2.59979625578436 2.59979625578436 2.59979625578436 2.59979625578436 2.59979625578436 2.59979625578436 2.59979625578436 2.59979625578436 2.59979625578436 2.59979625578436 2.59979625578436 2.59979625578436 2.59979625578436 2.59979625578436 2.59979625578436 2.59979625578436 2.59979625578436 2.59979625578436 2.59979625578436 2.59979625578436 2.59979625578436 2.59979625578436 2.59979625578436 2.59979625578436 2.59979625578436 2.59979625578436 2.59979625578436 2.59979625578436 2.59979625578436 2.59979625578436 2.59979625578436 2.59979625578436 3.07587858392687 2.59979625578436 2.59979625578436 2.59979625578436 2.59979625578436 2.59979625578436 2.59979625578436 2.59979625578436 2.59979625578436 2.59979625578436 2.59979625578436 2.59979625578436 2.59979625578436 2.59979625578436 2.59979625578436 3.08843871467039 2.59979625578436 2.59979625578436 2.59979625578436 2.59979625578436 2.59979625578436 2.59979625578436 3.13068999412181 3.39857787496319 2.59979625578436 2.59979625578436 2.59979625578436 3.44756539621456 2.59979625578436 2.59979625578436 2.59979625578436 2.95967134658604 2.59979625578436 2.59979625578436 2.59979625578436 2.59979625578436 2.59979625578436 2.59979625578436 2.59979625578436 2.59979625578436 2.59979625578436 2.59979625578436 2.59979625578436 2.59979625578436 2.59979625578436 2.59979625578436 2.59979625578436 2.59979625578436 2.59979625578436 2.59979625578436 2.59979625578436 2.59979625578436 2.59979625578436 2.59979625578436 2.59979625578436 2.59979625578436 3.02576765931864 2.59979625578436 2.59979625578436 3.15782640238907 2.59979625578436 2.59979625578436 2.59979625578436 2.59979625578436 3.35455894485225 2.59979625578436 3.14584555959347 2.59979625578436 2.59979625578436 2.59979625578436 2.59979625578436 2.59979625578436 2.59979625578436 2.59979625578436 2.59979625578436 2.59979625578436 2.59979625578436 2.59979625578436 2.59979625578436 2.59979625578436 2.59979625578436 2.59979625578436 2.59979625578436 2.59979625578436 2.59979625578436 2.59979625578436 3.06159220116022 2.59979625578436 2.59979625578436 2.59979625578436 2.59979625578436 3.18614183435273 2.59979625578436 2.59979625578436 2.59979625578436 2.59979625578436 2.59979625578436 2.59979625578436 2.59979625578436 2.59979625578436 2.59979625578436 2.59979625578436 2.59979625578436 2.59979625578436 2.59979625578436 2.59979625578436 2.59979625578436 2.59979625578436 2.59979625578436 2.59979625578436 2.59979625578436 2.59979625578436 2.59979625578436 2.59979625578436 2.59979625578436 2.59979625578436 2.59979625578436 2.59979625578436 2.59979625578436 2.59979625578436 3.30150379084556 2.59979625578436 2.59979625578436 2.59979625578436 2.59979625578436 3.10157727781174 2.59979625578436 2.59979625578436 2.59979625578436 2.59979625578436 2.59979625578436 2.59979625578436 2.59979625578436 2.59979625578436 3.08962850859985 3.18590979373873 2.59979625578436 2.59979625578436 2.59979625578436 2.59979625578436 2.59979625578436 2.59979625578436 2.59979625578436 2.59979625578436 2.59979625578436 2.59979625578436 2.59979625578436 2.59979625578436 2.59979625578436 2.59979625578436 2.59979625578436 2.59979625578436 2.59979625578436 2.59979625578436 2.59979625578436 2.59979625578436 2.59979625578436 2.59979625578436 2.59979625578436 2.59979625578436 2.59979625578436 2.59979625578436 2.59979625578436 2.59979625578436 2.59979625578436 2.59979625578436 3.39636825993239 2.59979625578436 2.59979625578436 2.59979625578436 2.59979625578436 2.59979625578436 2.59979625578436 2.59979625578436 2.59979625578436 2.59979625578436 2.59979625578436 2.59979625578436 2.59979625578436 2.59979625578436 2.59979625578436 2.59979625578436 2.59979625578436 2.59979625578436 2.59979625578436 2.59979625578436 2.59979625578436 2.59979625578436 2.59979625578436 2.59979625578436 3.20704156102309 2.59979625578436 2.59979625578436 2.59979625578436 2.59979625578436 2.59979625578436 2.59979625578436 2.59979625578436 2.59979625578436 2.59979625578436 3.19836810956745 2.59979625578436 3.0825107763154 2.59979625578436 2.59979625578436 2.59979625578436 2.59979625578436 2.59979625578436 2.59979625578436 2.59979625578436 3.09519307076167 2.59979625578436 2.59979625578436 2.59979625578436 2.59979625578436 3.02689750774351 2.59979625578436 2.59979625578436 2.99054227134901 3.00763695540965 2.59979625578436 2.59979625578436 2.59979625578436 3.44198007858204 2.59979625578436 2.59979625578436 2.59979625578436 2.59979625578436 2.59979625578436 2.59979625578436 2.59979625578436 2.59979625578436 2.59979625578436 2.59979625578436 2.59979625578436 2.59979625578436 2.59979625578436 2.59979625578436 2.59979625578436 2.59979625578436 2.59979625578436 2.59979625578436 2.59979625578436 2.59979625578436 2.59979625578436 2.59979625578436 2.59979625578436 2.59979625578436 2.59979625578436 2.59979625578436 2.59979625578436 2.59979625578436 2.59979625578436 2.59979625578436 2.59979625578436 2.59979625578436 2.59979625578436 2.59979625578436 3.13708430358419 2.59979625578436 3.28076458677052 2.59979625578436 2.59979625578436 2.59979625578436 2.59979625578436 2.59979625578436 2.59979625578436 2.59979625578436 2.59979625578436 2.59979625578436 2.59979625578436 3.30108436898664 2.59979625578436 2.59979625578436 2.59979625578436 2.59979625578436 2.59979625578436 2.59979625578436 2.59979625578436 2.59979625578436 2.59979625578436 2.59979625578436 2.59979625578436 2.59979625578436 2.59979625578436 2.59979625578436 2.59979625578436 2.59979625578436 2.59979625578436 2.59979625578436 2.59979625578436 2.59979625578436 2.59979625578436 2.59979625578436 2.59979625578436 2.59979625578436 3.43931519236312 2.59979625578436 2.59979625578436 2.59979625578436 3.10730057077166 3.52443037232006 3.43661259381833 2.59979625578436 2.59979625578436 2.59979625578436 2.59979625578436 2.59979625578436 2.59979625578436 2.59979625578436 2.59979625578436 2.59979625578436 3.09151528685361 2.59979625578436 2.59979625578436 2.59979625578436 2.59979625578436 2.59979625578436 2.59979625578436 3.13368629208698 2.59979625578436 2.59979625578436 4.73821627230521 2.59979625578436 3.0490669307664 2.59979625578436 2.59979625578436 2.59979625578436 2.59979625578436 2.59979625578436 2.59979625578436 2.59979625578436 2.59979625578436 2.59979625578436 2.59979625578436 2.59979625578436 2.59979625578436 2.59979625578436 2.59979625578436 3.49105114569248 2.59979625578436 2.59979625578436 2.59979625578436 2.59979625578436 2.59979625578436 2.59979625578436 2.59979625578436 2.59979625578436 2.59979625578436 2.59979625578436 2.59979625578436 2.59979625578436 2.59979625578436 2.59979625578436 2.59979625578436 2.59979625578436 2.59979625578436 2.59979625578436 2.59979625578436 2.59979625578436 2.59979625578436 2.59979625578436 2.59979625578436 2.59979625578436 3.0356971867682 2.59979625578436 2.59979625578436 2.59979625578436 2.59979625578436 2.59979625578436 2.59979625578436 2.59979625578436 2.59979625578436 2.59979625578436 2.59979625578436 2.59979625578436 2.59979625578436 2.59979625578436 2.59979625578436 3.12386348523869 2.59979625578436 2.59979625578436 2.59979625578436 2.59979625578436 2.59979625578436 2.59979625578436 2.59979625578436 2.59979625578436 2.59979625578436 2.59979625578436 2.59979625578436 2.59979625578436 2.59979625578436 2.59979625578436 2.59979625578436 2.59979625578436 2.59979625578436 2.59979625578436 2.59979625578436 2.59979625578436 2.59979625578436 2.59979625578436 2.59979625578436 2.59979625578436 2.59979625578436 2.59979625578436 2.59979625578436 2.59979625578436 2.59979625578436 2.59979625578436 2.59979625578436 2.59979625578436 2.59979625578436 2.59979625578436 2.59979625578436 2.59979625578436 2.59979625578436 2.59979625578436 2.59979625578436 2.59979625578436 2.59979625578436 2.59979625578436 2.59979625578436 2.59979625578436 2.59979625578436 2.59979625578436 2.59979625578436 2.59979625578436 2.59979625578436 2.59979625578436 2.59979625578436 2.59979625578436 2.59979625578436 2.59979625578436 2.59979625578436 2.59979625578436 2.59979625578436 2.59979625578436 2.59979625578436 2.59979625578436 2.59979625578436 2.59979625578436 2.59979625578436 2.59979625578436 2.59979625578436 2.59979625578436 2.59979625578436 2.59979625578436 2.59979625578436 2.59979625578436 2.59979625578436 2.59979625578436 2.59979625578436 2.59979625578436 2.59979625578436 2.59979625578436 2.59979625578436 2.59979625578436 2.59979625578436 3.0945433916009 3.22310506880101 2.59979625578436 2.59979625578436 3.30409561387671 2.59979625578436 2.59979625578436 2.59979625578436 2.59979625578436 2.59979625578436 2.59979625578436 2.59979625578436 2.59979625578436 2.59979625578436 2.59979625578436 2.59979625578436 2.59979625578436 2.59979625578436 2.59979625578436 2.59979625578436 2.59979625578436 3.05120239547897 2.59979625578436 2.59979625578436 2.59979625578436 2.59979625578436 3.09747954102011 2.59979625578436 2.59979625578436 2.59979625578436 3.06980125949796 3.1277135856963 2.59979625578436 2.59979625578436 2.59979625578436 2.59979625578436 2.59979625578436 2.59979625578436 2.59979625578436 2.59979625578436 2.59979625578436 3.20938411112718 2.59979625578436 2.59979625578436 2.59979625578436 2.59979625578436 2.59979625578436 2.59979625578436 2.59979625578436 2.59979625578436 2.59979625578436 2.59979625578436 2.59979625578436 2.59979625578436 2.59979625578436 2.59979625578436 2.59979625578436 2.59979625578436 2.59979625578436 2.59979625578436 2.59979625578436 2.59979625578436 2.59979625578436 2.59979625578436 2.59979625578436 2.59979625578436 2.59979625578436 2.59979625578436 2.59979625578436 2.59979625578436 2.59979625578436 2.59979625578436 3.14301693326046 2.59979625578436 2.59979625578436 2.59979625578436 2.59979625578436 3.23023422384682 2.59979625578436 2.59979625578436 2.59979625578436 2.59979625578436 2.59979625578436 2.59979625578436 2.59979625578436 2.59979625578436 2.59979625578436 2.59979625578436 2.59979625578436 2.59979625578436 2.59979625578436 3.47524811535511 2.59979625578436 2.59979625578436 2.59979625578436 2.59979625578436 2.59979625578436 2.59979625578436 2.59979625578436 2.59979625578436 2.59979625578436 2.59979625578436 2.59979625578436 2.59979625578436 2.59979625578436 2.59979625578436 2.59979625578436 3.33771173039697 2.59979625578436 2.59979625578436 2.59979625578436 2.59979625578436 2.59979625578436 2.59979625578436 2.59979625578436 2.59979625578436 2.59979625578436 2.59979625578436 2.59979625578436 2.59979625578436 2.59979625578436 2.59979625578436 2.59979625578436 2.59979625578436 2.59979625578436 2.59979625578436 2.59979625578436 2.59979625578436 2.59979625578436 2.59979625578436 2.59979625578436 2.59979625578436 2.59979625578436 2.59979625578436 2.59979625578436 2.59979625578436
Manes.15G122600.v6.1 8.77216037058161 6.70566380810554 8.61441184552057 7.4129722157225 7.28665163366145 7.62648545592345 6.92163341998165 7.42407601853689 6.21156044474681 6.02373379820001 8.46163373100583 7.14361678785221 7.70073769800604 7.08141767503085 6.68040813463742 7.80969976278766 6.91051222684654 7.18440246839768 6.52058208546098 7.03358567300489 7.66645809811911 6.60342332177471 7.63828094959069 6.68873822909438 6.31795501542659 8.73262810476521 8.06777063354599 7.56724710530413 6.91447861237051 7.18702047471545 8.8954850613104 7.85657694025485 8.1109003917488 7.31801549158911 7.13939837470716 8.74317254219323 7.3287121334265 7.56653688912279 7.09402953775918 6.99484147936714 7.99135342425806 6.88952220103685 7.39944185923329 6.13164325133343 6.03475111626248 8.29029168746206 8.3014689717027 7.68643187982765 7.67420143886434 7.07512508839701 8.27651651245961 7.91717418256445 8.19713174768293 7.11991976663064 6.74401489346645 7.84879765643443 7.15128735583189 7.44975448500898 7.15575605642849 6.47931076942713 8.33265882470477 7.60945929341752 7.29437142499907 6.83854735850463 6.97096927406261 8.66501389366805 8.12283487424286 8.19817390082878 7.68828861381997 6.90361501707468 8.79602907657791 8.2471915932828 8.41797214074792 6.4348456154551 7.26371522685717 8.6771589959102 7.46462436141417 7.0659817572175 6.76361915791503 6.7889009993882 9.27033368538704 7.40333466611759 8.21080092248583 7.3316316743389 7.01968899366466 8.86413893584293 7.80527126883584 7.69366410305289 7.74194736999769 7.56899066044357 7.85915788873504 6.98939789467013 7.61795672942149 6.67120731830899 8.17448736654925 7.13407306523491 8.21261827198801 6.48593834369608 7.93611547914928 6.82474795146257 6.54579537209614 7.67672816318384 6.78455528730139 7.37934504033022 7.48616720744387 6.63503831858381 7.87490419619254 6.49108456753304 7.07783213033702 6.17832686824694 6.57157119727247 7.68542111788366 6.24673118484627 6.92450841355056 7.02921040017765 6.15554559892694 8.55716380044849 7.3150677622764 7.24424857309389 7.20186462707035 7.09371058914959 8.11970686206252 7.73342160093608 7.24273551041008 7.17133363927882 6.75082315821395 7.18245524303687 7.3787266471608 7.41219226886551 7.05058476128862 6.88151408148497 8.30730134657867 7.30163907589091 7.26123137139179 7.7994843588917 6.55202808573782 8.76786259970536 7.53545564322102 7.93323185268683 7.0190317821745 6.90931577310125 9.00907790430276 7.49644398722325 8.63335286836319 7.44138852485302 6.8053007657624 7.89734360027225 7.23203194988687 8.15723309431198 7.53061015981488 6.83315673651248 9.41710269963566 7.6649960756342 8.73079664199787 7.22298132461983 7.49405896307055 8.61021130182038 7.33541250388236 7.6609361455085 6.95969520340928 6.68071058832456 7.54770464730181 7.15657093133814 7.85254176950729 6.918590846514 7.08170493646554 7.86581931737249 7.16068963303828 7.46037658108453 7.02231423318168 6.59923212075988 8.12853010271301 6.34088188412238 8.16582772562498 7.74894346543362 6.73251455655259 7.26458354554284 7.00450686583876 7.35979866273907 7.3090586589855 6.40490016559101 8.23509093212697 7.74107230295338 7.20585353847365 6.98953625173214 7.50207832546248 8.67434548491701 7.01503501681308 8.25742812233276 7.00867317646914 6.72578407497031 7.96586447673968 8.80514301774489 7.66758403443764 8.70513976690015 7.3854380034335 6.80207479119159 9.22344622500537 7.49985682656645 8.38603785096611 7.16966537216881 7.11142131811606 8.35737273675404 7.01195920610217 8.32028954061754 6.76218320592466 6.98596365054599 7.77366857158252 6.93142556488482 7.73301148057917 6.98079224466457 7.24176983506919 8.70698772794621 7.66711517744 7.59733655382155 7.77055073712538 7.85965480045506 8.1559845723854 7.67223617801949 7.21093982703214 7.09399568092458 6.90386601942853 8.05224202172546 7.52297852092107 8.70526997860156 7.417825174393 6.99853461601431 8.47120844631302 7.86012558711606 8.14525110106501 7.28148578439951 7.58038877513561 7.41615113373589 7.3044792622418 7.46376094801308 6.55669739647216 6.72118832634473 8.62670791258777 7.67133591151048 7.94641008577076 8.01496814214115 7.41638609821437 9.15477441078074 8.13625513421578 8.08902300175266 7.61333861724484 7.65091661912635 8.16904988941082 7.65066868981454 7.87252083966186 7.48997589327784 7.19768416376308 9.16984707813755 7.91870660567332 8.37415363055172 7.82468421844207 6.32025749464405 8.37233857644 7.79838863287566 8.2249568163777 7.7738532226471 7.38645825367276 8.67747196478363 8.11867302175954 8.29832045573028 7.70696674845057 7.3417922183611 8.51820423186049 7.78685466547469 8.18431197394569 7.53137986162356 7.71592358965786 8.5120017214305 7.75056248303538 7.64307390570988 7.65264274478587 7.1721698286448 8.0565317600251 7.13177747957997 6.81597196219936 7.58809471320179 7.03985886589075 6.35607055672948 7.83559313991335 7.33170708814144 8.16574226597702 6.95425468502052 6.13765075900935 8.42572641084915 7.53286361736672 7.70024986658953 7.28146401028419 6.83167561484191 7.20053529835638 6.68493652718738 6.7837342519643 5.80050009712347 6.60166222017813 8.39059214835084 6.87502033184245 7.65922336290808 7.13399636994886 7.33239745090786 7.83365910095624 6.71498583998442 7.72196131335036 7.34851990029593 6.6720333371512 8.21725459197193 7.7586076183705 8.32523745527531 7.56621178266626 7.12596708124806 7.86661233097712 7.23127221648823 7.03138857974117 6.93241668067805 6.53471399856557 7.42510863389398 7.13265623304108 7.73854400760769 6.99805767956083 7.14399851537407 6.97334213348475 6.88799051063743 7.20925977313615 7.1162363902515 7.0129577109699 8.54138257585671 7.29365828572256 7.49855667370297 6.89058531653666 6.28297791613009 7.83135418144309 7.35774821127259 7.86470461686457 6.86798543966548 6.97313978330724 7.7377572652727 7.53759128571659 7.20917549120155 6.66744654556284 6.93326115774247 7.39249200675832 7.43269424976152 7.83638980660052 6.52631039740573 7.20915048434532 7.86162781874598 7.57542002487886 8.14722377182245 7.46097437861919 7.445623872941 8.46865690728295 7.2649565886072 8.00286243112373 7.31484598777155 7.26269085622623 8.00396437740058 8.01712783233596 8.21346405993897 6.98144661182547 7.25182599795915 9.10834197632213 7.35194851909644 8.08901311705304 7.56962616916556 6.85773500920523 8.17182975066599 7.22908441795852 7.92067608809026 7.08287245140104 7.34807995234275 6.8816884982929 8.28770155847809 7.33420154674064 8.00552929710108 7.30958664766835 6.75644016032816 8.85112411806211 8.08287142630694 8.12694378075395 7.58412161246705 6.71385127077725 8.71340703399652 8.1761222680981 7.9779360613176 7.34060540206932 7.43130097765247 8.14239029717513 7.03287958772923 7.54475845129738 7.05941181184748 7.38938772207364 7.88802869854156 7.33576402550419 7.80391875998718 6.93725103067213 7.5031397385367 8.26934230109776 7.33443183302969 8.53029305075673 7.49191133463089 6.96529547257092 7.70559450468549 7.38970292393626 8.03783174067726 7.28979355210443 6.81663970066065 8.50994440788537 7.22145364335466 7.85443127997267 7.0721029873264 7.09033332669523 8.49591861999295 7.72555221595409 8.64486243944193 7.29275557897897 6.71365575148702 8.38331821454673 7.69633203962988 7.67360243321823 7.20960408474545 7.57585187377684 7.28699043621807 7.22734864585231 7.42293634949085 7.33336889039084 7.34886713321009 7.96885189539075 7.66822455153658 7.62256922700802 7.31592798240308 7.1103805065594 8.47294350791483 7.56438846627499 8.31146330259402 7.33564216368783 7.44165721851645 7.66745322460847 7.13611040323241 7.15474595942113 6.29524819809685 6.5033468728836 7.64225405442207 7.38304192397877 8.15675712808507 7.04055436882197 6.96138597152496 7.51494023977864 7.19915548818306 8.07687578612093 7.20379308606864 6.99149638317881 8.96023167502442 6.86826980753118 7.43515471621029 6.71883321817164 6.3507301796021 7.88765882813027 7.02648337232237 8.42807171338139 6.77157870349379 6.7655278890013 7.63935464755557 7.67137093495685 8.11613179519296 6.62478163445719 7.67253131633629 8.2869537889474 8.48111599855151 7.37170658369836 7.65422380603959 6.804413530963 6.88920670084482 7.93361954989704 7.13975947205365 6.45329400391501 7.3188867457444 7.26336308314277 8.52962812532397 7.54192459675261 7.56944565265699 7.13118137483803 6.6935608521688 7.77617344667703 7.27823117401745 7.32241760100575 6.95755836039178 6.6566131567376 8.2827936044047 7.50526345312221 7.5460928646272 7.44063926969321 7.19165594993073 8.3568646741335 7.20429173569005 8.24039726134332 7.25559284609726 6.66293372979575 7.81963564291003 7.2770844952478 7.51621568322665 7.84316706944509 7.74796968905437 8.53032410899971 7.15723986172259 7.68970148256253 6.43521895488079 6.83981593353714 8.38600735737011 7.66490622465039 7.94716338017937 7.25944092000616 7.01349936706323 8.47007417122599 7.79771932459427 8.15959461615627 7.07780076945329 7.12437362626002 8.28680762475236 7.08051551390334 7.69753085376413 6.92616492749718 6.77049232484406 7.91196377026637 7.49469717391006 7.30877959525403 6.58223591279691 7.62224440195349 8.48556724577049 6.91093694924727 7.84975036789632 7.3558523521662 6.5967113795137 9.06595529310736 8.13569008753099 8.54812100059227 7.13148513022617 7.18053591861259 8.20468393038785 8.00597461637156 7.92643959650817 7.57252987975186 7.08160171033512 8.75692505927767 7.6497611820288 8.5856827229114 7.37417274793956 7.09553809438223 8.34652740256153 7.80707279433664 8.19940760290959 6.88756672678663 6.72070010115821 8.48940461227435 7.44928795991883 7.31881236099784 6.82777436217794 6.71772543847753 8.62131069854862 8.96251818812903 8.40885401368954 7.52384468901656 7.07831044640612 7.0222829060624 8.41105026664237 7.71304197540031 7.86300796449458 7.31688617929929 7.69544904596064 8.47003526673071 7.42922537432772 7.49198841153504 6.65916694892324 6.72070791476004 8.46142945632006 6.36963988807688 7.53807379506585 6.99234128331351 5.97457058692884 8.5175781537074 7.56729193260985 7.5459387076147 7.75004111277272 7.48321587890902 8.43089121209809 7.60904624789186 7.85958111264375 7.67580226728248 6.87459878902171 8.08510449999361 7.23026068874024 7.91566113493283 6.7508444420459 6.75621167521783 8.64605545673233 7.71933826189972 7.79024542103816 6.9835019847309 8.54475834999165 9.08823822752823 7.90268591185883 8.35072845164711 7.28211922462015 7.13983550713515 8.18994512810135 6.99741706434566 8.00972895056543 6.97333015540488 6.59277518086577 8.95804909824809 7.51439930857094 7.70208307505431 7.02634264878848 6.97598080370875 8.55631029893032 6.26497647261464 7.90654512002905 7.14404370705438 6.75059146647986 8.22180119285695 7.60581926380007 7.79619347146349 6.98000726482229 7.06306678458043 6.36479401065891 7.15045629400008 7.21518815934928 6.86735011462112 7.63247202792576 8.74855869239622 7.67673217131273 7.94914292109374 7.45435723035378 7.478318557458 9.28688605043578 6.94033690614314 8.02762057765692 7.29873764713096 7.04438357354971 8.64698706477624 7.40441181833578 8.06970208513287 7.64443919245362 7.17646806548977 8.29628981136203 7.91965682189099 8.10714445901294 7.04614672779943 6.72962722635556 8.36200680391547 7.36140498697102 8.02162268560553 7.56785019464886 6.79106237047602 6.86629459298718 6.50185653103526 7.58956475043276 6.95279417100713 6.91740537921206 7.62877970162684 8.57691826943666 7.72331402236962 7.88319125678583 7.32977956574701 7.2101276281865 7.73220367722505 7.03444222328231 7.64169493849205 6.6889220939884 7.02097045722354 8.14689029210429 7.7069224193113 8.64901060735438 7.32675103606808 7.46681123285254 7.45952584127528 7.44870107644137 6.73131586325449 6.48788672735077 7.11243826501064 8.12728407759467 7.49160103441296 8.36189972996709 7.09042711412838 7.05193409450148 8.09689093458793 7.42227970722944 7.4470430523394 7.50534565712691 7.28613416045977 8.06515757203869 7.54316410436659 8.09674063875403 7.07787126790699 7.05247669542743 8.29258893862437 7.58171388628839 7.52071839298027 7.09186173622322 7.34913279818578 8.119900753331 7.61619471944967 7.93463691787197 7.72222418514683 7.2114897435453 8.23552807998957 6.81805052929652 7.58245154210484 6.91657577669903 7.04965203364207 8.63743622946651 7.41544467291426 7.89973915154907 7.1944120662441 7.2185298411913 8.18328034897661 8.19786956736011 8.22477883209563 7.53126157198874 7.80619961614628 8.26388993602912 7.94023733556647 7.64685628180514 7.32802618759175 7.33592979809553 8.51998106255173 8.0118131238806 7.63176140058667 6.42014194013229 7.5189220571051 8.01342021565809 7.53662359478191 6.9579440590899 6.97262868516627 7.14219652763636 8.26203237651359 7.76583446154764 7.66261904476315 7.06642270073471 7.28137847390533 8.64252073543624 7.52765526351275 8.17460472737094 7.1829967915128 7.41929007288262 8.13367109289395 7.25482296609662 7.71770381647906 6.59103105883897 6.32385549851992 8.58723149703104 7.58155724202709 8.4046397075151 7.25416772939379 7.18513870096029 7.83286536510918
Manes.15G122700.v6.1 2.59979625578436 2.59979625578436 2.59979625578436 2.59979625578436 2.59979625578436 3.38078536465957 2.59979625578436 3.61358694798937 2.59979625578436 2.59979625578436 2.59979625578436 2.59979625578436 3.11804907243019 2.59979625578436 2.59979625578436 3.38469515100924 2.59979625578436 4.58180910017937 2.59979625578436 2.59979625578436 3.2129912889402 2.59979625578436 3.13138655775315 2.59979625578436 2.59979625578436 3.29982034827609 3.16295777007222 5.42915965124506 2.59979625578436 2.59979625578436 2.59979625578436 2.59979625578436 2.59979625578436 2.59979625578436 2.59979625578436 3.57314526813464 2.59979625578436 3.80327872727126 3.91152548879852 2.59979625578436 2.59979625578436 2.59979625578436 2.59979625578436 2.59979625578436 3.44051830746251 3.20086796870012 2.59979625578436 4.95326520459424 2.59979625578436 2.59979625578436 2.59979625578436 2.59979625578436 2.59979625578436 2.59979625578436 2.59979625578436 2.59979625578436 2.59979625578436 2.59979625578436 2.59979625578436 2.59979625578436 2.59979625578436 3.13655648183482 2.59979625578436 2.59979625578436 2.59979625578436 2.59979625578436 2.59979625578436 4.20269073273279 2.59979625578436 2.59979625578436 2.59979625578436 3.03420175286161 3.13708551334606 4.68113159220027 4.35439551718836 2.59979625578436 2.59979625578436 4.43583352227287 4.34228907366365 2.59979625578436 2.59979625578436 2.59979625578436 5.9619253913943 2.59979625578436 2.59979625578436 2.59979625578436 2.59979625578436 4.48022717817524 2.59979625578436 2.59979625578436 2.59979625578436 2.59979625578436 5.75225322500584 4.05468413520815 2.59979625578436 2.59979625578436 2.59979625578436 2.59979625578436 2.59979625578436 3.2175151466054 2.59979625578436 2.59979625578436 2.59979625578436 2.59979625578436 2.59979625578436 2.59979625578436 3.06791173847519 2.59979625578436 5.10788767049683 2.59979625578436 2.59979625578436 2.59979625578436 2.59979625578436 3.55255446331805 2.59979625578436 2.59979625578436 2.59979625578436 3.097772256188 2.59979625578436 2.59979625578436 2.59979625578436 3.13872541349518 2.59979625578436 2.59979625578436 2.59979625578436 2.59979625578436 2.59979625578436 2.59979625578436 4.38748088629711 2.59979625578436 2.59979625578436 2.59979625578436 2.59979625578436 2.59979625578436 6.28682201633368 2.59979625578436 2.59979625578436 2.59979625578436 5.87716712150271 2.59979625578436 3.35372006124426 2.59979625578436 2.59979625578436 2.59979625578436 2.59979625578436 2.59979625578436 2.59979625578436 2.59979625578436 2.59979625578436 2.59979625578436 2.59979625578436 2.59979625578436 2.59979625578436 2.59979625578436 2.59979625578436 2.59979625578436 2.59979625578436 2.59979625578436 4.91399579040492 2.59979625578436 2.59979625578436 2.59979625578436 2.59979625578436 2.59979625578436 2.59979625578436 2.59979625578436 2.59979625578436 2.59979625578436 6.05100434830062 3.11037841164054 3.17915297907334 2.59979625578436 2.59979625578436 2.59979625578436 2.59979625578436 2.59979625578436 2.59979625578436 2.59979625578436 2.59979625578436 2.59979625578436 2.59979625578436 2.59979625578436 2.59979625578436 2.59979625578436 2.59979625578436 2.59979625578436 2.59979625578436 2.59979625578436 2.59979625578436 3.03334130892695 2.59979625578436 3.037160815614 3.69550203293633 3.74313883194286 2.95967134658604 3.78856771514436 3.44163721637544 2.59979625578436 3.11547170492856 2.59979625578436 3.30082812140204 2.59979625578436 3.16689536194367 3.23076972745041 2.59979625578436 3.11263355011005 2.59979625578436 2.59979625578436 3.0737295239543 3.45073439548337 2.59979625578436 3.11572183528983 2.59979625578436 3.27611731718091 2.59979625578436 3.41156478748641 2.59979625578436 2.59979625578436 3.77728265014896 4.61249334928777 3.13294224426404 3.27218266265049 2.59979625578436 3.23943786201555 2.59979625578436 2.59979625578436 4.31843382324052 2.59979625578436 4.72669514704258 2.9870565861914 3.0312983665093 2.59979625578436 3.33599306581088 4.6259726054992 3.52367043205901 3.12874083925188 3.05800329061214 8.62285906531547 5.60622850283663 6.61925054374364 8.1950079971198 5.60949529501692 7.91436299955655 6.73678930869518 6.22456949807385 7.78731043900805 6.48926436990607 6.99643848599837 6.46380033603847 7.55424675757116 7.86553809408266 6.36967914327262 7.23975898164113 5.85200662067605 6.70255968389548 8.00789086117117 7.41906365288005 6.4293201307201 6.90420701509061 4.66556100766686 8.30279015634028 5.85400659645333 6.92977879424999 6.76511143015633 6.25519684929807 8.56474623071449 7.5631298624393 5.3699243622029 3.35176661093158 6.59602278405425 5.20624685384946 5.91577533840209 7.95886253929577 6.91111997971728 6.94911526417845 7.50892915634767 5.14447051100678 6.23259248789457 4.83512784337182 3.23672803855937 2.59979625578436 3.87580723572066 2.59979625578436 2.59979625578436 3.5859747586968 8.08050163556762 3.48177099774535 2.59979625578436 3.30593419081973 3.26645129656096 2.59979625578436 5.10762655226689 4.29411116576147 2.59979625578436 2.59979625578436 3.21644556534013 3.79794415864301 2.59979625578436 3.42317760654825 2.59979625578436 3.24661910325328 3.86227236009567 2.59979625578436 3.21057785747254 3.3940982972193 3.79469870865205 4.07463260101815 3.17618018401525 2.59979625578436 2.59979625578436 2.59979625578436 3.37143112947888 3.77178160445201 2.59979625578436 2.59979625578436 2.59979625578436 3.18526268121318 3.20827003153473 3.70695848093967 3.9547866164985 6.50958655525756 2.59979625578436 3.41312046559163 2.59979625578436 2.59979625578436 3.07280994667388 2.59979625578436 3.56398633747989 2.59979625578436 3.56947755124733 6.67557734139647 3.36930499807517 2.59979625578436 2.59979625578436 2.59979625578436 4.07763778574119 2.59979625578436 3.15767287045227 2.59979625578436 2.59979625578436 5.24907205394158 2.59979625578436 2.59979625578436 2.59979625578436 2.59979625578436 3.36370173476972 4.03626264186206 2.59979625578436 3.43349796729455 2.59979625578436 3.88328421512736 3.10020146374746 3.3860634446461 3.20704156102309 3.17763575246582 3.76421653116845 4.8805806646356 3.61390822800715 4.33073575499059 3.38144601411272 3.96357768773387 4.77334747582359 3.47565525924005 3.19836810956745 2.59979625578436 3.0825107763154 6.45957898664463 3.71829811035671 2.59979625578436 2.59979625578436 4.49967642830705 2.59979625578436 2.59979625578436 2.59979625578436 2.59979625578436 3.33727037408052 2.59979625578436 3.06480719808051 2.59979625578436 3.09522200693535 2.59979625578436 3.37434341157556 2.59979625578436 2.59979625578436 3.09253880012922 2.59979625578436 6.27664824957886 3.49030898711636 2.59979625578436 6.78174828685439 5.95625368732832 2.59979625578436 7.82210013411506 4.03287503074016 2.59979625578436 4.4569336025263 3.06134786401126 3.2362970167525 2.59979625578436 3.25797369082606 2.59979625578436 8.79308383091656 2.59979625578436 3.50383966973202 2.59979625578436 2.59979625578436 6.54564380197197 2.59979625578436 2.59979625578436 2.59979625578436 2.59979625578436 2.59979625578436 2.59979625578436 2.59979625578436 2.59979625578436 3.09756767139413 5.09904619471426 2.59979625578436 2.59979625578436 2.59979625578436 2.59979625578436 3.25597584154714 3.39541109862574 4.80787717416237 2.59979625578436 2.59979625578436 2.59979625578436 3.05543704798616 3.44261754966494 3.32153583160461 2.59979625578436 3.3699188977181 3.81823602020398 3.03813347158508 2.59979625578436 2.59979625578436 5.49560964018649 2.59979625578436 3.43507825794058 2.59979625578436 2.59979625578436 2.59979625578436 2.59979625578436 2.59979625578436 2.59979625578436 2.59979625578436 3.2656464759195 2.59979625578436 2.59979625578436 3.0755768791799 2.59979625578436 3.07306420648377 2.59979625578436 3.05578649445254 3.35371734162331 2.59979625578436 5.45423098837718 3.02191542271198 2.59979625578436 2.59979625578436 2.59979625578436 2.59979625578436 2.59979625578436 2.59979625578436 2.59979625578436 2.59979625578436 2.59979625578436 2.59979625578436 2.59979625578436 6.58332425850908 3.19855137885276 2.59979625578436 3.18485473878746 3.5995725395466 2.59979625578436 2.59979625578436 3.36660907200873 4.62618026646727 3.4884732644141 2.59979625578436 2.59979625578436 2.59979625578436 5.31285295681991 2.59979625578436 2.59979625578436 2.59979625578436 2.59979625578436 5.88047483943089 2.59979625578436 2.59979625578436 3.38077863823906 2.59979625578436 2.59979625578436 8.41576212561305 4.08602949628016 3.2027230823485 2.59979625578436 3.14868655853493 7.48163023934848 2.59979625578436 3.83901951323155 2.59979625578436 2.59979625578436 8.02417883270536 5.66368799217908 2.59979625578436 2.59979625578436 4.1379321892826 6.13537506783199 2.59979625578436 3.11486485550114 2.59979625578436 2.59979625578436 5.5376754356871 4.29866723061325 2.59979625578436 2.59979625578436 5.50686248939339 2.59979625578436 2.59979625578436 2.59979625578436 2.59979625578436 2.59979625578436 7.8617440623702 4.18769220863913 3.5589910470301 2.59979625578436 4.2573548079945 3.58686561369776 3.61372050619766 2.59979625578436 2.59979625578436 5.74576382492475 7.72485033409297 5.15721678022716 2.59979625578436 2.59979625578436 2.59979625578436 3.20643697917781 2.59979625578436 3.22721475254557 3.10526400266323 3.49793255112151 4.49988280544311 3.3587333930702 2.59979625578436 3.32869148150303 2.59979625578436 7.13357373750386 3.13864089446275 2.59979625578436 3.11530692652306 3.20381007552223 2.59979625578436 2.59979625578436 2.59979625578436 3.6462999696361 3.00173983477685 2.59979625578436 2.59979625578436 3.4698560644291 3.35112322452084 3.04387460395187 2.59979625578436 2.59979625578436 2.59979625578436 2.59979625578436 3.11225860773288 5.15206864166957 3.20566299976803 2.59979625578436 3.1839706467237 2.59979625578436 3.30430621313442 3.12724282625815 2.59979625578436 2.59979625578436 3.66593204232818 3.3580901148347 2.59979625578436 3.21419104749459 3.98466633223006 4.14042656915062 4.51844382943158 2.59979625578436 3.18528064700602 2.59979625578436 2.59979625578436 4.03002389559341 2.59979625578436 2.59979625578436 2.59979625578436 3.07652576753501 5.09072899566861 3.27005780046848 2.59979625578436 2.59979625578436 3.31429537738927 2.59979625578436 2.59979625578436 2.59979625578436 2.59979625578436 3.13052693773863 2.59979625578436 2.59979625578436 2.59979625578436 2.59979625578436 2.59979625578436 3.11624245650931 2.59979625578436 2.59979625578436 3.6888404671252 2.59979625578436 3.69078090448107 5.27769553279446 2.59979625578436 3.21559004798566 2.59979625578436 6.29980445487078 6.49007063533263 4.24010273850454 2.59979625578436 2.59979625578436 4.92859973359208 6.88618146228041 3.22322736688131 2.59979625578436 5.21631662540804 4.08737162413942 2.59979625578436 2.59979625578436 3.95201576043433 2.59979625578436 3.64505721057814 4.33722006042985 3.136598296543 2.59979625578436 2.59979625578436 2.59979625578436 3.14201754722178 3.72038508042579 2.59979625578436 3.46270972026923 3.05120239547897 3.64820718768316 2.59979625578436 3.10979399629646 3.63376597254571 4.97049062177622 2.59979625578436 2.59979625578436 2.59979625578436 2.59979625578436 4.71826804110652 4.29337743312658 2.59979625578436 2.59979625578436 2.59979625578436 4.92130984884533 2.59979625578436 2.59979625578436 2.59979625578436 2.59979625578436 2.59979625578436 3.31593868767472 2.59979625578436 2.59979625578436 3.31627055002502 2.59979625578436 2.98900452407651 3.34681157322541 2.59979625578436 2.59979625578436 3.05549889512908 2.59979625578436 3.09629371888845 2.59979625578436 2.59979625578436 2.59979625578436 4.45589273863113 2.59979625578436 2.59979625578436 2.59979625578436 2.59979625578436 3.4369702240479 2.59979625578436 2.59979625578436 2.59979625578436 5.43284111539091 7.02959060207288 2.59979625578436 2.59979625578436 2.59979625578436 2.59979625578436 2.59979625578436 2.59979625578436 2.59979625578436 2.59979625578436 3.11489981915957 2.59979625578436 2.59979625578436 2.59979625578436 2.59979625578436 2.59979625578436 2.59979625578436 6.03379924743998 2.59979625578436 2.59979625578436 2.59979625578436 2.59979625578436 3.47394710612716 2.59979625578436 3.65463134791335 2.59979625578436 2.59979625578436 2.59979625578436 2.59979625578436 2.59979625578436 2.59979625578436 3.82194434515169 2.59979625578436 3.07369795760033 2.59979625578436 3.20476569301684 4.43703992515769 2.59979625578436 2.59979625578436 3.16483281905453 2.59979625578436 7.44288090948549 2.59979625578436 3.80587184726714 2.59979625578436 5.92292396949688 5.61088024143791 7.52044255740989 4.35013301017844 2.59979625578436 2.59979625578436 4.8152089230469 4.69945817943751 2.59979625578436 3.97181638228956 2.59979625578436 3.39575812278152 2.59979625578436 2.59979625578436 2.59979625578436 2.59979625578436 3.20487193917224 2.59979625578436 2.59979625578436 2.59979625578436 2.59979625578436 4.40215170954046 2.59979625578436 2.59979625578436 2.59979625578436
Manes.15G122800.v6.1 3.14683983215409 2.59979625578436 3.03047684732533 2.59979625578436 3.05314717308039 3.15536754223307 2.59979625578436 2.59979625578436 2.59979625578436 2.59979625578436 3.05243133298284 2.59979625578436 2.59979625578436 2.59979625578436 2.59979625578436 2.59979625578436 2.59979625578436 2.59979625578436 2.59979625578436 2.59979625578436 3.2129912889402 2.59979625578436 2.59979625578436 2.59979625578436 2.59979625578436 3.58052694302842 2.59979625578436 2.59979625578436 2.59979625578436 2.59979625578436 3.28513972525459 2.59979625578436 2.59979625578436 3.19522409136653 2.59979625578436 2.59979625578436 2.59979625578436 2.59979625578436 2.59979625578436 2.59979625578436 2.59979625578436 3.04922317902088 3.18911703177846 2.59979625578436 2.59979625578436 2.59979625578436 2.59979625578436 3.1556293923897 3.35067592997401 2.59979625578436 2.59979625578436 2.59979625578436 2.59979625578436 3.06059267461742 2.59979625578436 2.59979625578436 2.59979625578436 2.59979625578436 2.59979625578436 2.59979625578436 2.59979625578436 2.59979625578436 2.59979625578436 2.59979625578436 2.59979625578436 3.36272545837779 2.59979625578436 2.59979625578436 2.59979625578436 2.59979625578436 2.59979625578436 2.59979625578436 4.06454972850657 2.59979625578436 2.59979625578436 2.59979625578436 2.59979625578436 2.59979625578436 3.29249169049875 2.59979625578436 3.44184362766157 2.59979625578436 2.59979625578436 3.47624966748319 3.30853211464194 2.59979625578436 2.59979625578436 3.39107561198341 3.5247063741118 2.59979625578436 2.59979625578436 2.59979625578436 2.59979625578436 3.10301656909335 2.59979625578436 2.59979625578436 2.59979625578436 2.59979625578436 2.59979625578436 2.59979625578436 2.59979625578436 2.59979625578436 2.59979625578436 2.59979625578436 2.59979625578436 2.59979625578436 2.59979625578436 2.59979625578436 3.01650372679633 2.59979625578436 2.59979625578436 2.59979625578436 2.59979625578436 2.59979625578436 2.59979625578436 2.59979625578436 2.59979625578436 2.59979625578436 2.59979625578436 2.59979625578436 2.59979625578436 2.59979625578436 2.59979625578436 2.59979625578436 2.59979625578436 2.59979625578436 2.59979625578436 2.59979625578436 2.59979625578436 2.59979625578436 2.59979625578436 2.59979625578436 2.59979625578436 2.59979625578436 2.59979625578436 2.59979625578436 2.59979625578436 2.59979625578436 2.59979625578436 2.59979625578436 2.59979625578436 2.59979625578436 2.59979625578436 2.59979625578436 2.59979625578436 2.59979625578436 2.59979625578436 2.59979625578436 3.26575909677216 2.59979625578436 2.59979625578436 3.17781093920006 2.59979625578436 2.59979625578436 2.59979625578436 2.59979625578436 2.59979625578436 2.59979625578436 2.59979625578436 2.59979625578436 2.59979625578436 2.59979625578436 2.59979625578436 2.59979625578436 2.59979625578436 2.59979625578436 2.59979625578436 2.59979625578436 2.59979625578436 2.59979625578436 2.59979625578436 2.59979625578436 2.59979625578436 2.59979625578436 2.59979625578436 2.59979625578436 2.59979625578436 2.59979625578436 2.59979625578436 2.59979625578436 2.59979625578436 3.04244381450743 2.59979625578436 2.9940602321428 3.32024232022317 2.59979625578436 3.39857787496319 2.59979625578436 2.59979625578436 3.03334130892695 2.59979625578436 2.59979625578436 2.59979625578436 2.59979625578436 3.10743416573937 2.59979625578436 2.59979625578436 2.59979625578436 2.59979625578436 3.41874749654539 2.59979625578436 2.59979625578436 2.59979625578436 3.04772504160026 2.59979625578436 2.59979625578436 2.59979625578436 2.59979625578436 2.59979625578436 2.59979625578436 2.59979625578436 3.32563966480586 2.59979625578436 2.59979625578436 2.59979625578436 3.17753729138824 2.59979625578436 3.1364641154621 2.59979625578436 3.20006221402401 2.59979625578436 2.59979625578436 3.15782640238907 2.59979625578436 3.07224328759053 2.59979625578436 2.59979625578436 2.59979625578436 2.59979625578436 2.59979625578436 2.59979625578436 2.59979625578436 2.59979625578436 2.59979625578436 2.59979625578436 2.59979625578436 2.59979625578436 3.89979400114707 2.59979625578436 3.37329820666967 3.5030039551816 2.59979625578436 3.0699466230511 2.59979625578436 2.59979625578436 3.34894100460763 3.57769357505133 3.45753213759342 2.59979625578436 3.06159220116022 2.59979625578436 2.59979625578436 3.58557919338385 2.59979625578436 3.18614183435273 3.11671905717742 2.59979625578436 3.18760828080912 2.59979625578436 2.59979625578436 4.21027499894845 2.59979625578436 3.89728655961173 2.59979625578436 3.27415149574588 3.83110509497982 3.06640245947418 3.17356662868593 2.59979625578436 2.59979625578436 3.04165461401528 3.09404548459673 3.53558850487832 2.59979625578436 3.06864531641847 3.07270803269098 2.59979625578436 2.59979625578436 2.59979625578436 2.59979625578436 2.59979625578436 3.13480110438984 2.59979625578436 3.09839870207427 2.59979625578436 2.59979625578436 3.32357789646735 2.59979625578436 2.59979625578436 2.59979625578436 3.17749061347233 2.59979625578436 2.59979625578436 2.59979625578436 3.13011628474653 2.59979625578436 2.59979625578436 2.59979625578436 2.59979625578436 2.59979625578436 2.59979625578436 2.59979625578436 2.59979625578436 2.59979625578436 2.59979625578436 2.59979625578436 2.59979625578436 2.59979625578436 2.59979625578436 2.59979625578436 2.59979625578436 2.59979625578436 2.59979625578436 2.59979625578436 2.59979625578436 2.59979625578436 2.59979625578436 2.59979625578436 2.59979625578436 2.59979625578436 2.59979625578436 2.59979625578436 2.59979625578436 2.59979625578436 2.59979625578436 2.59979625578436 2.59979625578436 2.59979625578436 2.59979625578436 2.59979625578436 2.59979625578436 2.59979625578436 2.59979625578436 2.59979625578436 2.59979625578436 3.14223713453464 2.59979625578436 2.59979625578436 2.59979625578436 2.59979625578436 2.59979625578436 2.59979625578436 2.59979625578436 2.59979625578436 2.59979625578436 2.59979625578436 2.59979625578436 2.59979625578436 2.59979625578436 2.59979625578436 2.59979625578436 2.59979625578436 2.59979625578436 3.20704156102309 2.59979625578436 2.59979625578436 2.59979625578436 2.59979625578436 2.59979625578436 2.59979625578436 2.59979625578436 2.59979625578436 2.59979625578436 2.59979625578436 2.59979625578436 2.59979625578436 2.59979625578436 2.59979625578436 2.59979625578436 2.59979625578436 2.59979625578436 2.59979625578436 2.59979625578436 2.59979625578436 3.35883779744775 2.59979625578436 3.00618426518796 2.59979625578436 2.59979625578436 3.09522200693535 2.59979625578436 2.59979625578436 2.59979625578436 2.59979625578436 2.59979625578436 2.59979625578436 2.59979625578436 2.59979625578436 2.59979625578436 2.59979625578436 2.59979625578436 2.59979625578436 3.03367268315916 2.59979625578436 2.59979625578436 2.59979625578436 2.59979625578436 2.96925739016971 2.59979625578436 2.59979625578436 2.59979625578436 3.37221118168512 2.59979625578436 2.59979625578436 2.59979625578436 2.59979625578436 2.59979625578436 2.59979625578436 2.59979625578436 2.59979625578436 2.59979625578436 2.59979625578436 3.12339831546568 2.59979625578436 2.59979625578436 2.59979625578436 2.59979625578436 2.59979625578436 2.59979625578436 3.25894527343764 2.59979625578436 2.59979625578436 2.59979625578436 2.59979625578436 2.59979625578436 2.59979625578436 2.59979625578436 3.05543704798616 2.59979625578436 2.59979625578436 2.59979625578436 2.59979625578436 2.59979625578436 2.59979625578436 2.59979625578436 2.59979625578436 2.59979625578436 3.15604534493096 2.59979625578436 2.59979625578436 2.59979625578436 2.59979625578436 2.59979625578436 2.59979625578436 2.59979625578436 2.59979625578436 2.59979625578436 2.59979625578436 2.59979625578436 3.0755768791799 2.59979625578436 2.59979625578436 2.59979625578436 2.59979625578436 3.13589593959261 2.59979625578436 2.59979625578436 3.61630722349436 2.59979625578436 2.59979625578436 2.59979625578436 2.59979625578436 3.19701343765189 2.59979625578436 3.40388052538003 2.59979625578436 2.59979625578436 2.59979625578436 2.59979625578436 3.17231317506197 2.59979625578436 2.59979625578436 3.01490231394773 2.59979625578436 2.59979625578436 2.59979625578436 2.59979625578436 2.59979625578436 2.59979625578436 2.59979625578436 2.59979625578436 2.59979625578436 2.59979625578436 2.59979625578436 2.59979625578436 2.59979625578436 2.59979625578436 2.59979625578436 2.59979625578436 3.11516147797062 2.59979625578436 2.59979625578436 3.23608720942091 2.59979625578436 2.59979625578436 2.59979625578436 2.59979625578436 2.59979625578436 3.57485221678413 2.59979625578436 2.59979625578436 2.59979625578436 2.59979625578436 2.59979625578436 2.59979625578436 3.1505585915272 2.59979625578436 2.59979625578436 2.59979625578436 2.59979625578436 2.59979625578436 2.59979625578436 2.59979625578436 2.59979625578436 2.59979625578436 2.59979625578436 2.59979625578436 3.09168813019347 2.59979625578436 2.59979625578436 3.09055428047105 2.59979625578436 2.59979625578436 3.62112234937258 2.59979625578436 2.59979625578436 2.59979625578436 2.59979625578436 2.59979625578436 2.59979625578436 2.59979625578436 2.59979625578436 3.08499272863383 2.59979625578436 2.59979625578436 3.23124158278061 2.59979625578436 2.59979625578436 2.59979625578436 2.59979625578436 2.59979625578436 2.59979625578436 2.59979625578436 3.14192697751166 2.59979625578436 2.59979625578436 2.59979625578436 2.59979625578436 3.27177532694313 2.59979625578436 2.59979625578436 2.59979625578436 2.59979625578436 3.09463790016529 2.59979625578436 2.59979625578436 2.59979625578436 3.00173983477685 2.59979625578436 2.59979625578436 2.59979625578436 2.59979625578436 2.96285904255512 2.59979625578436 2.59979625578436 2.59979625578436 3.44336746541449 2.59979625578436 3.06791717975771 2.59979625578436 2.59979625578436 2.59979625578436 2.59979625578436 2.59979625578436 3.12724282625815 2.59979625578436 3.37185434725751 2.59979625578436 2.59979625578436 2.59979625578436 2.59979625578436 3.68818018210112 2.59979625578436 2.59979625578436 3.1066138352018 2.59979625578436 2.59979625578436 2.59979625578436 2.59979625578436 3.19337031441694 2.59979625578436 3.22155548070353 2.59979625578436 2.59979625578436 2.59979625578436 2.59979625578436 3.16658854311766 2.59979625578436 3.12478781716686 2.59979625578436 3.37424946298459 2.59979625578436 2.59979625578436 2.59979625578436 3.15184207342633 2.59979625578436 2.59979625578436 2.59979625578436 2.59979625578436 3.23274696978057 2.59979625578436 3.23836589690278 2.59979625578436 3.05399940778521 3.22347444536885 2.59979625578436 3.21559004798566 2.59979625578436 3.39724226744863 2.59979625578436 2.59979625578436 2.59979625578436 3.0945433916009 2.59979625578436 3.94501666241264 2.59979625578436 2.59979625578436 2.59979625578436 2.59979625578436 2.59979625578436 2.59979625578436 2.59979625578436 2.59979625578436 3.34680674814643 2.59979625578436 2.59979625578436 2.59979625578436 2.59979625578436 2.59979625578436 2.59979625578436 2.59979625578436 3.21021486625664 2.59979625578436 3.23562971642821 4.05308392670127 2.59979625578436 3.4742952044758 2.59979625578436 2.59979625578436 2.59979625578436 2.59979625578436 2.59979625578436 2.59979625578436 3.1277135856963 3.29609969080235 2.59979625578436 2.59979625578436 2.59979625578436 2.59979625578436 2.59979625578436 2.59979625578436 2.59979625578436 3.3444210447866 2.59979625578436 2.59979625578436 2.59979625578436 2.59979625578436 2.59979625578436 2.59979625578436 2.59979625578436 2.59979625578436 2.59979625578436 2.59979625578436 2.59979625578436 3.2546236740327 3.09629371888845 2.59979625578436 2.59979625578436 2.59979625578436 2.59979625578436 2.59979625578436 2.59979625578436 2.59979625578436 2.59979625578436 3.02276451142146 3.14315768447763 2.59979625578436 2.59979625578436 2.59979625578436 2.59979625578436 2.59979625578436 2.59979625578436 2.59979625578436 2.59979625578436 2.59979625578436 2.59979625578436 3.40116079843692 3.65661271026855 2.59979625578436 3.48455101835497 2.59979625578436 2.59979625578436 2.59979625578436 2.59979625578436 2.59979625578436 2.59979625578436 2.59979625578436 2.59979625578436 2.59979625578436 2.59979625578436 3.22256664660478 2.59979625578436 2.59979625578436 2.59979625578436 2.59979625578436 2.59979625578436 2.59979625578436 2.59979625578436 2.59979625578436 2.59979625578436 2.59979625578436 2.59979625578436 2.59979625578436 2.59979625578436 2.59979625578436 2.59979625578436 2.59979625578436 2.59979625578436 2.59979625578436 3.12439282256448 2.59979625578436 2.59979625578436 2.59979625578436 2.59979625578436 2.59979625578436 3.19153549401571 3.11287055727565 2.59979625578436 2.59979625578436 2.59979625578436 2.59979625578436 2.59979625578436 3.23170429409391 2.59979625578436 2.59979625578436 2.59979625578436 2.59979625578436 2.59979625578436 2.59979625578436 2.59979625578436 2.59979625578436 2.59979625578436 2.59979625578436 2.59979625578436 2.59979625578436 3.08078529881836 2.59979625578436 2.59979625578436
Manes.15G122900.v6.1 2.59979625578436 3.70064765159346 3.85652794678751 3.12519089239347 2.59979625578436 3.15536754223307 2.59979625578436 4.2279875073369 2.59979625578436 2.59979625578436 2.59979625578436 2.59979625578436 2.59979625578436 2.59979625578436 2.59979625578436 2.59979625578436 2.59979625578436 2.59979625578436 2.59979625578436 2.59979625578436 2.59979625578436 3.71802382302551 2.59979625578436 2.59979625578436 2.59979625578436 2.59979625578436 2.59979625578436 5.50215892697885 4.03685567412286 2.59979625578436 2.59979625578436 3.2385184270877 4.06471720172665 3.61722718869772 2.59979625578436 3.57314526813464 2.59979625578436 4.16110391583899 3.27237941274458 3.15137780479602 2.59979625578436 2.59979625578436 3.60705809411702 2.59979625578436 3.19842031549437 2.59979625578436 3.14070476119692 5.68635259620093 3.6503607964152 3.73724134059584 3.319570586726 2.59979625578436 3.75398817394522 3.61356726487245 2.59979625578436 2.59979625578436 3.1130976494983 2.59979625578436 2.59979625578436 2.59979625578436 2.59979625578436 3.51922507660927 2.59979625578436 2.59979625578436 2.59979625578436 2.59979625578436 2.59979625578436 4.00432392223144 3.62597558266889 2.59979625578436 2.59979625578436 3.79836026134918 3.35537191096595 2.59979625578436 2.59979625578436 3.28754744734438 2.59979625578436 4.00618526174694 4.72259117367632 2.59979625578436 2.59979625578436 2.59979625578436 6.09266197711288 3.11095649955553 3.30853211464194 2.59979625578436 2.59979625578436 5.14537924410774 3.01907165093939 3.21031646516765 2.59979625578436 2.59979625578436 5.4497807633004 4.19478369902351 5.6713578930303 3.17011221737183 3.17403919595947 2.59979625578436 3.34036722524951 3.73479306234231 2.59979625578436 3.10849398345359 2.59979625578436 3.83291661938213 2.59979625578436 2.59979625578436 2.59979625578436 2.59979625578436 4.39746057853991 3.12799011821841 2.59979625578436 2.59979625578436 2.59979625578436 4.76670212118042 2.59979625578436 2.59979625578436 3.34666675568901 3.58164156650062 2.59979625578436 3.74712202708874 2.59979625578436 3.13872541349518 3.09809346900321 2.59979625578436 4.20109041994389 2.59979625578436 2.59979625578436 2.59979625578436 5.0046027953583 2.59979625578436 3.19609879642221 2.59979625578436 3.19371833097314 3.0891275296357 5.77538616096588 3.2005024480778 3.68169216283373 2.59979625578436 5.1504027586617 3.55969412797435 2.59979625578436 3.00996798027269 2.59979625578436 3.21244460660398 3.46737055924807 3.44853243386928 3.16768203400873 3.24166522631322 4.72878890697897 2.59979625578436 2.59979625578436 3.17781093920006 2.59979625578436 4.11947148752106 2.59979625578436 3.26459823700284 2.59979625578436 2.59979625578436 5.04020973837454 3.61183965644603 3.17503269450207 3.04070355142447 2.59979625578436 3.64610360094838 3.16701331005524 2.59979625578436 2.59979625578436 3.26838519696305 2.59979625578436 3.60579276956614 2.59979625578436 2.59979625578436 2.59979625578436 3.25329403012386 3.31397370621681 3.06457845309048 2.59979625578436 2.59979625578436 2.59979625578436 2.59979625578436 2.59979625578436 3.04244381450743 3.02883382542909 3.55121517652352 3.42890958766995 2.59979625578436 3.16817936116962 3.04936763595227 2.59979625578436 4.04598294528087 2.59979625578436 3.21599979350751 2.59979625578436 3.47346663669662 4.028365869205 3.78856771514436 2.59979625578436 3.65946978543165 3.11547170492856 3.51245969493795 3.58191338367461 2.59979625578436 2.59979625578436 3.36958725084717 4.01103896802701 3.9175075502131 3.26541768118622 3.22829425332205 3.0737295239543 4.59521349461473 3.6230949516324 4.01002353899641 2.59979625578436 3.08019605297528 3.58839260699158 3.30507518886183 3.58798918021776 3.1364641154621 2.59979625578436 4.50795332640542 3.13294224426404 2.59979625578436 3.15782640238907 3.59935003669032 3.73288062577153 3.16305146276653 2.59979625578436 2.59979625578436 2.59979625578436 3.73551442312556 3.20780008800332 3.25982382466975 3.33599306581088 3.77066255425936 3.66084073289557 4.12369346514639 2.59979625578436 7.80468200398646 5.16987023301967 7.19593236336731 6.35102957865617 4.27300551928483 7.0795693323059 6.12893312408528 5.51411727272207 6.41352480365994 5.05313019981569 6.34305705508954 5.72516577525836 6.50221685503172 6.55398515401224 4.30230445644883 7.23975898164113 4.25097796291276 6.44002845841125 6.17360750881579 5.07827029939679 6.47991012945517 5.6441144051024 4.24891297286864 7.16414364602278 4.59937387048818 6.09183159264075 6.51490569675306 6.70268529930977 7.25355372908448 5.49867785791318 3.58112990203422 3.35176661093158 6.10213017265863 4.07174802202587 4.34903028251845 6.99058285545081 4.87594942805431 5.95208115447687 5.91043534592789 4.1113167925986 2.59979625578436 3.79793381884116 2.59979625578436 3.09920040061693 3.9711913968225 2.59979625578436 2.59979625578436 3.17647007763899 6.10774098484707 2.59979625578436 2.59979625578436 3.46047366396977 3.07327005296684 2.59979625578436 3.06398032907695 2.59979625578436 3.89707304632056 3.13011628474653 3.21644556534013 2.59979625578436 3.08962850859985 3.6017145150622 3.30235343986351 3.05906766596064 3.64106149683456 2.59979625578436 2.59979625578436 3.56674635887428 2.59979625578436 2.59979625578436 3.17618018401525 2.59979625578436 3.14562636105081 3.60867516167484 4.32621808956982 2.59979625578436 2.59979625578436 3.50591962117144 3.50726645208533 3.60063610421536 2.59979625578436 2.59979625578436 3.9547866164985 5.55020568243674 2.59979625578436 2.59979625578436 2.59979625578436 2.59979625578436 2.59979625578436 4.2260546928364 3.2878030887128 2.59979625578436 2.59979625578436 5.96120058277642 3.36930499807517 2.59979625578436 2.59979625578436 2.59979625578436 2.59979625578436 3.2672277472172 3.3839879457408 2.59979625578436 2.59979625578436 4.5587295222018 2.59979625578436 3.13261469345293 3.33517525269574 2.59979625578436 4.61731451888556 3.0961917105276 3.26109012879803 3.1933542419055 3.52058092152185 4.14863673316554 2.59979625578436 2.59979625578436 2.59979625578436 3.17763575246582 4.32289314903128 2.59979625578436 2.59979625578436 3.6817973704571 4.27360562182038 3.17372833296139 3.29631831669058 3.22380152582246 2.59979625578436 3.34338385331662 3.42835385336262 4.53986091973617 2.59979625578436 2.59979625578436 2.59979625578436 4.53697507961292 3.33690766491106 3.15037536408807 2.59979625578436 2.59979625578436 3.44837432885348 3.29914297901095 5.02659729994653 2.59979625578436 3.687134314737 5.25946425962596 4.69589746013564 2.59979625578436 2.59979625578436 3.86853489763726 3.65828716417957 5.8640701696108 3.9337463391627 2.59979625578436 4.83553591869062 5.13212335087271 5.53260901940399 6.13251301645699 2.59979625578436 3.68348548293683 5.09033260165601 3.61517699161078 2.59979625578436 3.19857785665936 3.72125575631646 3.08059389465736 7.56901157464154 3.29247100215013 2.59979625578436 3.16746079526105 2.59979625578436 5.59031905052767 3.11784851617552 2.59979625578436 2.59979625578436 2.59979625578436 3.41054618312097 2.59979625578436 3.04794204847268 3.72294818891706 2.59979625578436 4.51429955890584 2.59979625578436 3.13125931646859 3.25894527343764 2.59979625578436 3.92993257253903 4.44505854693882 4.00195409120866 3.37256917773833 4.03708419267244 2.59979625578436 3.50018589828307 3.19993551182426 3.82574288094967 4.00299839987978 3.90464873977202 3.73237032599509 2.59979625578436 3.30108436898664 3.17286485156 6.32164885375134 3.15604534493096 2.59979625578436 3.26472095490408 3.10140652150073 2.59979625578436 3.14267566082531 2.59979625578436 2.59979625578436 2.59979625578436 3.73391719046449 2.59979625578436 2.59979625578436 3.53900214202384 2.59979625578436 5.00181204520854 3.22556948593357 2.59979625578436 2.59979625578436 2.59979625578436 4.7106484346819 3.83280511350536 3.07142817417063 3.19755199553219 3.52125331557304 3.23993430627071 3.19701343765189 2.59979625578436 3.40388052538003 3.43661259381833 3.1089290264677 2.59979625578436 3.26482453652333 6.11152347997517 3.44069989855465 2.59979625578436 3.18485473878746 3.10712921319811 2.59979625578436 3.09151528685361 3.75393549680243 6.45329400391501 3.83816916026001 2.59979625578436 2.59979625578436 2.59979625578436 4.73887652251078 2.59979625578436 2.59979625578436 3.41604772664298 2.59979625578436 5.35249570300623 2.59979625578436 3.11516147797062 3.1553627006671 3.79323834796597 3.49264171784941 5.96992647473325 2.59979625578436 3.78116077740132 3.08735284545691 3.14868655853493 5.57848283341125 2.59979625578436 3.32965303865418 2.59979625578436 3.33126977399767 5.70943940652861 3.34135829939782 2.59979625578436 3.20229976147952 4.85909121511721 4.4204275890994 2.59979625578436 3.48281875462644 3.12404357264528 2.59979625578436 3.77931028300922 3.77937656857795 3.29891955515538 3.23026995721046 5.92160863239118 2.59979625578436 2.59979625578436 2.59979625578436 2.59979625578436 3.81352416426458 5.09917693226351 2.59979625578436 4.72733238172745 2.59979625578436 4.20963365354964 4.2513258028549 2.59979625578436 2.59979625578436 2.59979625578436 5.28036140335132 4.68418522362481 3.42720419169766 2.59979625578436 3.12380631914321 3.56736478650805 2.59979625578436 2.59979625578436 2.59979625578436 3.31107187306906 4.18518492878406 4.49988280544311 2.59979625578436 3.58986033417048 3.11791344840348 3.60387661756193 5.96397207026625 2.59979625578436 2.59979625578436 2.59979625578436 3.4479846523637 3.44879108853492 2.59979625578436 3.11591032459858 3.6462999696361 3.29158988951864 3.85036913035679 2.59979625578436 3.4698560644291 3.13403103541172 4.97310397944842 3.0753039300318 2.59979625578436 2.59979625578436 2.59979625578436 2.59979625578436 5.37503581191468 2.59979625578436 2.59979625578436 3.1839706467237 2.59979625578436 3.30430621313442 3.34167827884767 2.59979625578436 3.67936228887807 2.59979625578436 4.2272967651153 3.36586943173339 2.59979625578436 3.49523953514564 3.10783858502086 4.42153250876669 3.1066138352018 2.59979625578436 3.28089785406808 3.42251220363524 3.90241560980086 2.59979625578436 3.25879465846468 3.22155548070353 3.07652576753501 4.39734901598926 3.53953527174762 2.59979625578436 2.59979625578436 2.59979625578436 3.85308277363896 2.59979625578436 3.15066378465705 2.59979625578436 2.59979625578436 3.03412909987516 3.15184207342633 2.59979625578436 2.59979625578436 2.59979625578436 3.8336428529929 3.23274696978057 3.3197901182369 3.49579071812971 2.59979625578436 3.98788709816227 4.53586350664429 2.59979625578436 2.59979625578436 2.59979625578436 5.42394014006391 4.22719409016126 3.11863948399305 4.53101924594059 2.59979625578436 3.47469189890208 4.26901880011362 2.59979625578436 2.59979625578436 2.59979625578436 5.79947106884441 2.59979625578436 2.59979625578436 2.59979625578436 2.59979625578436 3.34680674814643 2.59979625578436 2.59979625578436 2.59979625578436 3.17666752597553 2.59979625578436 4.07708038990448 3.57609868205969 2.59979625578436 3.21444532604007 3.91366803555386 3.34910464508202 2.59979625578436 2.59979625578436 3.02941578193738 4.11133455544258 2.59979625578436 2.59979625578436 3.24766064870577 3.26160885265144 5.15863500467693 4.03174950304514 2.59979625578436 2.59979625578436 2.59979625578436 4.92130984884533 3.84486432845572 2.59979625578436 2.59979625578436 3.3444210447866 3.20938411112718 3.31593868767472 3.71886684136737 3.09477353892355 3.31627055002502 2.59979625578436 3.90697080708367 2.59979625578436 3.06332944846279 2.59979625578436 3.05549889512908 3.2546236740327 3.96009114669896 2.59979625578436 2.59979625578436 2.59979625578436 4.22119595080069 3.92044577175338 2.59979625578436 2.59979625578436 2.59979625578436 3.53263743416576 2.59979625578436 2.59979625578436 2.59979625578436 2.59979625578436 5.67261787661242 2.59979625578436 2.59979625578436 2.59979625578436 2.59979625578436 3.66809214722739 3.11619863125283 2.59979625578436 2.59979625578436 3.11489981915957 3.48455101835497 2.59979625578436 3.059035661787 3.13790827944038 3.28948764884999 2.59979625578436 2.59979625578436 2.59979625578436 2.59979625578436 2.59979625578436 3.39292817232686 3.81847259237865 2.59979625578436 2.59979625578436 2.59979625578436 2.59979625578436 2.59979625578436 3.57146495650175 2.59979625578436 3.51759668946461 4.03017935371542 4.39505253815544 3.07369795760033 3.30313529149927 2.59979625578436 5.06583825957239 2.59979625578436 3.68792152061727 3.3939317028683 3.61931600101943 6.87236255365762 2.59979625578436 3.15164342911053 2.59979625578436 5.58303152972515 2.59979625578436 6.74049031124194 4.51838763295145 2.59979625578436 2.59979625578436 4.52402397586088 3.20730882339491 2.59979625578436 2.59979625578436 2.59979625578436 3.06320104111917 2.59979625578436 2.59979625578436 3.09288309947995 3.21951123834957 3.44945532343366 2.59979625578436 2.59979625578436 2.59979625578436 2.59979625578436 4.40215170954046 3.83975683997461 2.59979625578436 3.12790887429037
Manes.15G123000.v6.1 3.14683983215409 2.59979625578436 2.59979625578436 3.33882252641644 3.2383473822611 2.59979625578436 3.55539340064342 3.32387150818726 3.68641773527526 3.263295019147 3.37755019900241 2.59979625578436 3.32888032498958 5.10836010141188 3.51251450879117 3.1581819852139 3.35405828690082 2.59979625578436 3.27626599380655 2.59979625578436 3.2129912889402 3.88105613127894 3.13138655775315 4.30272653372109 2.59979625578436 2.59979625578436 3.56341288661491 3.64013835869225 3.78836439742839 2.59979625578436 2.59979625578436 3.2385184270877 2.59979625578436 3.19522409136653 3.14570398518928 3.16878379002956 3.56670918754148 2.59979625578436 3.27237941274458 2.59979625578436 3.48701286742929 3.48818612228433 3.60705809411702 4.20918139565387 3.44051830746251 3.44390932706295 3.14070476119692 3.81420554761704 3.13370949737372 3.53623203608649 3.11136424535262 3.72115701274549 3.50303880328295 3.39135008704484 3.30273000440967 3.55678748547211 3.1130976494983 2.59979625578436 3.86635365411974 3.14040437654277 3.88167187948534 3.13655648183482 2.59979625578436 2.59979625578436 2.59979625578436 3.14237346324655 2.59979625578436 2.59979625578436 3.62597558266889 2.59979625578436 3.20611898545288 3.45913295495671 3.35537191096595 4.68113159220027 2.59979625578436 3.28754744734438 2.59979625578436 3.39101944330304 3.77811259546182 2.59979625578436 3.77485557868279 3.6785121503149 2.59979625578436 2.59979625578436 2.59979625578436 3.4779161570464 2.59979625578436 3.50982048758402 3.1906912113914 3.34481372870052 3.24973940342139 3.67786292960522 3.91582517406184 3.46289563222322 2.59979625578436 3.17011221737183 3.17403919595947 3.52803227847844 3.34036722524951 3.2175151466054 3.27454701011887 3.47210925488088 2.59979625578436 3.07799747124634 2.59979625578436 3.73453100833969 3.25897070105676 3.41112097857933 3.31666850209906 2.59979625578436 3.45516001602998 3.39370563949478 3.37357534952051 3.27950361820524 2.59979625578436 2.59979625578436 3.34666675568901 2.59979625578436 3.17519681097436 2.59979625578436 3.56284251907067 3.77881302210965 3.30107830576528 2.59979625578436 3.34493637438906 3.25674191122001 2.59979625578436 3.6503738896489 2.59979625578436 3.14854429515482 2.59979625578436 3.74662764509982 3.19371833097314 3.28857685202619 2.59979625578436 2.59979625578436 2.59979625578436 3.27858906737281 3.73346683831576 4.12443202986697 2.59979625578436 3.9730316781277 3.51243713826058 3.21244460660398 2.59979625578436 3.09448431999199 3.83935978020948 3.69430075694107 3.41192620209667 4.9128248976036 3.8700181854824 3.17781093920006 3.69025959574211 3.30425500275403 3.4189762416518 3.63773510845993 3.3572885702161 3.2043609590842 3.07495913220232 3.32259926914112 3.40808966416724 3.65998495327592 3.65284149238591 3.27009222077054 3.71367760018043 3.33191960041971 3.78663384676346 3.97782670099057 2.59979625578436 3.31819734655646 3.59045007342481 3.35411837759803 3.63619763016983 3.25329403012386 3.10734665489403 3.39808541971548 3.70830021421705 3.82765027157642 3.6727640892179 2.59979625578436 3.30341058845383 3.04244381450743 3.5456607458205 3.27853162965225 3.01860929541114 3.13068999412181 3.57213588533216 3.37236691198058 3.14070663490831 3.21065778610885 3.57423272988652 3.21599979350751 3.85561168854164 2.59979625578436 3.60015647585649 3.65446411146874 3.29033908088661 3.77831734439766 4.00938276135698 3.67286410586901 3.96426791580462 3.32419446547007 3.39679534912207 3.58610308529756 3.83335999253602 3.47906877077808 3.97203315376451 3.82921676435143 3.82243420859654 3.78694677248416 4.1240012429641 2.59979625578436 4.2562635021126 3.65527557658377 3.23226733660521 3.30507518886183 2.59979625578436 4.06296943117753 5.75804160776532 3.77614723863289 3.87159317967938 3.64928652565358 3.81879582209405 3.23943786201555 4.27902999033291 3.82970366029775 2.59979625578436 4.22027045302236 4.72669514704258 3.36755256724442 3.92259222945498 3.25982382466975 3.94304008124423 3.56420162476325 3.66084073289557 3.86206098365279 3.05800329061214 4.21473191618288 3.19240955863012 3.80239036811738 4.33024326118047 3.42232468042162 4.15870589780049 3.07492497937578 3.93939444433371 3.64798288640125 3.57769357505133 4.5741712524079 3.84275066011716 4.34626495160161 3.7735118799602 3.83651593829476 4.2493057786798 3.65682633054295 3.99137214596964 4.72616907402841 5.83224570338506 4.4363223804448 3.14550218000467 3.40954712367928 4.10081705829609 2.59979625578436 4.2997573997556 3.23387456029662 4.05852732310907 4.00850295065692 3.5213345440218 3.17356662868593 4.2147096583238 3.73951463753616 2.59979625578436 3.09404548459673 4.17047180380263 3.84748470704583 4.09396467569968 3.41181455865871 3.05448293938791 2.59979625578436 3.79793381884116 4.10364032983991 3.45647313848074 3.9711913968225 3.94850587401253 4.66091469553538 4.98058201736877 3.53813333396401 3.82908436506429 4.01337394767009 4.42815952842991 4.16884637610047 3.41150002700353 3.79844177946721 4.13095971359035 4.72561108466735 3.86518276346593 3.21644556534013 4.57683443672913 3.67528607409489 3.99085346973984 4.18310499085931 3.61031590638691 4.26950254307669 3.7414389757699 4.70924312173858 4.57101186660648 4.15035954084348 3.66435385101226 3.96907504514623 3.82066918645868 3.90030720244625 4.28550640542332 4.45922204885217 2.59979625578436 4.89173200774179 3.50591962117144 3.61039820947627 3.98940681422073 4.24328468782932 4.95093114453115 4.14728767738682 4.11387055713032 3.64358731401363 3.58962556786357 4.413775213141 4.33553935447393 3.89930246160633 3.57079195732032 3.08857273903009 3.44479857084641 3.39636825993239 4.4911879635743 4.08998640763824 2.59979625578436 4.53831103154474 4.02281133458738 3.66660763987476 4.73285311936481 3.55457857212675 4.22470455400088 3.29403745424245 3.89245209463446 2.59979625578436 3.96591255596935 4.31740953134203 4.59513735238943 3.78793379616188 4.41059779011091 3.5271669967772 4.00747722530152 3.52058092152185 3.25721121744889 3.97016073246353 3.82159579433779 4.03795126405488 4.47916531704845 4.00832722349329 4.73731615576944 3.79048400351769 3.6817973704571 3.69248111277223 4.39734045192894 4.29386473267276 2.59979625578436 4.12309769938728 3.64036404079632 3.75649269451686 4.09865934538282 3.60500179411574 3.69619395184967 4.0329195555562 3.79554410341797 4.55444376329832 4.09826539111874 3.5766943121934 3.66154325580684 2.59979625578436 3.49698718962251 4.2003323745881 3.33430315247367 3.57674982719609 4.77706168812715 3.61565866698739 3.79308868158467 3.11136320296335 4.16421157857886 3.52142398693927 3.19947538049542 3.11932334026827 3.64243183645726 3.74522279935163 3.7795183689851 2.59979625578436 3.7234396992591 4.03287503074016 4.89260392446196 2.59979625578436 2.59979625578436 3.4929316787057 3.77334939914147 4.2627139023923 3.9195034677521 3.37221118168512 4.87734402920938 4.51155812955566 3.9495082912954 3.52542129662251 3.22344610197473 4.0154694072416 3.49033222288615 3.53155994928146 3.54002058805831 4.27810437405391 3.74660929560584 3.97052009989617 3.72294818891706 3.69209890104218 3.4519326062339 2.59979625578436 3.6456884204348 3.25894527343764 3.5901497985518 3.77536998505502 4.89719802750272 3.28076458677052 4.56264893206608 3.75272400586493 3.78744223106535 4.17070497879464 3.19993551182426 4.4085114497395 3.61077221681272 3.04792100866332 4.33111697955331 3.35334699951933 3.58226589904918 4.06252014287478 3.94179678570651 4.34730646413874 4.83791381149758 4.99747452617351 3.89018211789661 3.9513423975978 3.14267566082531 4.3748792962885 4.3655324545693 4.31491873076737 3.89899984455183 3.20412094079488 5.29970810755228 4.34287603890507 3.97103375307105 3.41241579629101 5.04539567583948 3.24203518046687 3.13589593959261 3.92980722099449 4.50555153590772 3.61630722349436 3.40965391507048 4.01683575337199 3.65809315207231 3.49795787344468 3.6983488676737 3.10730057077166 4.31781713565276 4.01248896801131 3.81697151199171 2.59979625578436 3.53231847300873 4.06120426633214 2.59979625578436 3.64502444241967 3.01490231394773 3.90412194324424 4.10071414215578 3.09151528685361 3.75393549680243 2.59979625578436 3.68007324196726 3.67761256886819 3.58892620692437 3.90848178259655 3.13368629208698 4.18418373961629 3.29459327228905 4.17477670351442 2.59979625578436 3.37185808117063 2.59979625578436 3.61494347329094 2.59979625578436 3.45536328277789 3.37602505743054 4.05485792033728 3.36713490980945 4.47848039694214 3.76760737526579 3.37150153489142 4.05522122960413 3.77700890312273 4.42689880353533 3.72759337620279 3.84166202771678 4.46935682356672 3.34135829939782 3.68243911328029 3.44589270512451 3.59922678175207 3.69556101711605 2.59979625578436 3.32444621738729 3.3372256094953 3.83185023614716 4.15092641269802 3.35802627900853 4.23942002591862 3.67543192090741 3.8664553516953 3.66946102265825 3.56844582822542 3.77494877884267 3.3533297151516 3.56952244699675 4.30495784039479 3.54647323264689 3.70096640207623 4.51466607550548 3.56037036349483 3.58686561369776 2.59979625578436 3.56316175631973 3.82951374308233 3.76219152482937 4.09016514255001 3.42720419169766 2.59979625578436 3.63146421946987 3.77443947247914 4.81893948317251 3.45314808470526 3.82719265264537 2.59979625578436 3.94474846747449 4.23527695754404 3.57239373537881 3.73599794249069 3.93032668239966 3.10937730926642 4.18046583791539 3.13864089446275 3.83844866546774 4.16132324754283 3.20381007552223 4.17034776201072 2.59979625578436 3.32590215093667 3.58127728083477 3.39613763158741 4.99911877971545 2.59979625578436 3.21960951687133 3.76896098642364 3.27464873090581 4.23335883399656 3.57613858349178 3.83293262816591 3.90745628026551 4.00114667373115 3.40372521807497 4.23682001680162 3.52334337481004 3.42048852473569 2.59979625578436 3.69810982247138 5.01294264006728 4.41231140610649 4.17740592806033 3.66593204232818 2.59979625578436 5.07825531006054 4.34800139394301 3.23796702278507 4.06767123087052 2.59979625578436 2.59979625578436 4.18606335885253 3.55447539391392 3.87627587420941 3.90241560980086 4.20625387689369 3.88623625463831 3.47254829990629 3.41825790528832 3.12826845074903 5.13152559850499 4.13856444306581 3.16658854311766 3.81388730747409 2.59979625578436 4.88162675144335 3.37424946298459 3.45273288614406 4.67942716470242 3.55701127578626 4.10197670422742 2.59979625578436 3.48471841849718 4.25129471308299 3.48513351680472 5.06852337624741 3.8228855532456 2.59979625578436 3.14237529736743 3.92134774835942 2.59979625578436 3.66867578689213 3.80537004000326 2.59979625578436 3.0640794104873 3.77939498651549 3.11863948399305 3.57943150067393 4.03180650564226 4.27995227833278 5.42577834221341 3.47486106856339 2.59979625578436 5.21631662540804 3.59736818850564 4.24245866013066 2.59979625578436 3.71664159246952 4.36577030852501 3.34680674814643 4.04455789294339 2.59979625578436 4.87964051764886 4.54329224685563 2.59979625578436 3.98858954115068 3.170552578228 2.59979625578436 4.58481622711171 3.05120239547897 3.87077178890064 3.95318370538038 3.81894487985072 4.36684631030824 3.45357611062151 5.48654237256066 3.29367264049087 3.70421691680118 3.63317964251077 3.75568684208873 4.40514309164492 4.13296184932386 3.86794818843242 2.59979625578436 3.14662082988331 4.59768826054853 3.11790825992549 3.37587920586357 3.64178627644869 3.0324307448167 3.4239887387881 3.63938602855538 2.59979625578436 4.39655622459252 4.31838416587137 3.26993010504482 3.96184713185432 3.06332944846279 3.60460476561547 3.38273842837332 4.20030551284152 4.41093093049151 3.76538008445022 3.93224927260848 3.38404745483947 3.67107566896209 5.07552294162702 4.93469611297492 3.64703272649152 4.38307646226477 3.32729296405233 4.23867587591997 2.59979625578436 3.84772481985263 2.59979625578436 3.61482800661992 2.59979625578436 3.80092819596319 2.59979625578436 4.24109588552545 3.66809214722739 3.48505988337832 3.40116079843692 3.46890406481015 3.11489981915957 4.08931891774608 3.86268534291012 3.059035661787 4.65352005942584 3.86179032336765 2.59979625578436 4.88543292755243 3.6772290110141 3.36674922290519 3.6982624709496 3.39292817232686 3.47394710612716 2.59979625578436 3.51820813889633 3.47524811535511 3.40296774934954 3.1198917268211 4.51676655978197 3.37365795353155 5.04438892839517 3.15933397875847 3.12751666884428 3.53538582533427 3.58508707760162 4.75420188625027 2.59979625578436 5.03456204387266 3.29759367244079 3.16483281905453 4.01444488429516 3.85218514393619 4.53365525642745 3.68450135097581 3.77289673976365 4.01195497471665 2.59979625578436 4.00341907089061 2.59979625578436 3.46923753091554 3.58273082408704 3.08541878809132 4.49121064882361 3.7236190172748 2.59979625578436 4.31198942368015 3.39575812278152 4.31525946771916 2.59979625578436 3.09288309947995 3.03967187552959 3.63327636685775 4.8774297721518 3.73259335799739 3.96521401075808 3.27961246069983 3.34529463786093 4.06419099458389 3.80791182092175 4.33328489319885
Manes.15G123100.v6.1 10.2333628018524 6.98486841378078 4.95786750936303 6.83575769841408 4.26829661204843 11.4351080697888 8.41045558273508 7.76675494802534 5.89648166256371 3.53020872524022 9.78861071740071 7.65934295233281 7.33396091748185 6.19795927250776 4.87956037018818 11.2540502819443 8.74774933126231 7.81820318948807 6.01106385196628 5.72464901586894 11.3947054856652 9.201637775199 7.30737075729941 7.08878833361559 5.58607989826556 9.25326674835378 7.68364469782398 8.55557078877931 6.13670389468526 4.81607413971865 9.65821761964443 8.55751828067277 7.22828587554054 6.29803237456271 3.99746224674416 11.1247364801409 8.2347704142457 7.32626187250693 8.02332194775899 7.14897088689295 10.8691396068416 8.49005707596072 7.29008036973195 6.08764468882195 4.53906548239374 10.7872297001395 6.67656959468654 7.92700101421774 4.9586921819139 6.79413910411513 10.5946951262481 8.11056246594458 6.58530570485709 7.24996453291501 4.47327564609701 11.1403333653027 7.32208445384083 7.39059336203227 8.68539334898882 4.60863915341142 11.0831020947113 7.40040305908163 7.31508731041815 8.46829903941673 4.90624234874243 10.1157778156095 6.7549892588994 7.52231852143436 5.93308906148508 4.90143364489576 10.6454377806231 7.43051197041853 7.21737576190676 8.53578532844935 6.94521402280015 10.7950807941376 7.71268318333205 7.60379198642107 5.14161547873157 4.34097358250456 10.1196238379962 8.76708030145812 6.69484522034406 4.83402252081021 4.26018185025389 8.45186120494159 6.52042309941842 7.13188365849222 4.64943372686207 4.99585994834651 10.9768430475379 8.3750072537106 7.7480949332123 7.29621919513518 7.0281325268453 6.41943002952578 9.19890388004837 8.11057170799083 5.9829107239643 6.41006569841994 4.12470558534036 10.3542129056558 8.39065371354033 6.47585630586833 8.93739569214177 4.7740377040685 10.2022390118918 8.35932265693805 7.83221227896323 4.810959145846 6.67883744488601 10.6848681732163 9.01706894246156 6.35009530003195 7.71361259554064 6.77402535330522 11.1572664824109 7.39863025224 8.44763131308137 5.05484781506859 4.3296289308888 10.4724420856264 7.16328456378563 6.38672319824658 6.05931473215112 4.54460051929951 10.3089643699529 7.71520618535998 6.58847431053689 6.36967354256043 3.76867498495514 11.2491578918567 7.76992986324021 7.873211696463 5.42753588131463 5.66824587908768 11.5731828409279 8.51859919372361 8.59067071203054 6.09158595335725 7.03601203603767 11.8790925183935 8.50431209561183 7.00401304069805 5.47346017560506 4.45727610559355 11.5642618614025 8.59215043137421 7.33794430784583 12.9809117041421 4.7434366805085 11.1674163209424 8.21990170169752 6.74971002710884 6.47575434020063 8.35071503296457 9.88785607733886 8.74480294373494 7.8220220731219 6.22026836770876 5.22927886277928 11.5694762339026 8.306796265525 6.16115473500446 5.31010274540047 4.86825777150921 10.7221155991205 8.41522049065989 10.3725342104584 5.6137666182259 4.98979305390464 10.5349258812941 7.51201981747841 6.55417159063808 5.45558929293069 5.8373008433851 11.5025281588737 8.18858122277644 7.28372085597914 2.59979625578436 3.58546573411103 10.4897657092758 8.76102030469106 7.68019164905792 4.87747913104536 4.77536613409901 11.6414519437854 8.0995598209149 6.67657857507608 6.21936191286446 3.87188620843651 6.7669944035647 11.2607950077874 7.57948748875158 5.64570950676137 5.88048113707626 4.39162222600149 12.2538991421641 8.44548589396724 8.66636025873098 6.35299433975201 4.29388025123989 12.3083439056412 8.96352164546351 7.56442903375897 5.57702846563814 5.75841450714406 12.4009802324901 8.04154618341911 6.84444592515953 6.01238962098097 6.01877805387988 12.5500285745942 8.71339222797307 8.38634066661056 4.81020731708116 4.42655015037944 12.0456730876401 7.97124174037794 8.30849122634828 6.44396539662285 4.70801214337109 11.2865479444909 8.28726528342483 8.74331327586746 7.14916455062589 7.38037177451922 12.5483847064587 9.55443505560172 7.85322000046178 5.36747446282752 8.27425928846943 11.2563651417353 8.67886819174441 8.42188716819314 4.89944795279615 4.55524154361891 11.3686541660024 7.24715769733018 8.36106334932004 5.47359799175674 6.33088045661646 11.148337202258 7.52687672139686 8.12574413450573 7.80360550284395 4.39108058653337 11.9483877938477 8.00456226991195 8.24456818465461 5.5528996623803 5.87875478568935 11.2551888889644 7.6904368998803 7.50348571638282 7.27659251823853 8.93590736364536 11.367153810365 7.90796425417297 7.87326762580602 6.85618777167578 5.65755122689232 11.5131598495743 6.92240698501826 7.59502311240345 6.38548772626799 5.22368332998751 11.1934399098905 8.26114183064498 8.49172799991575 4.83820955917632 4.16861656449387 10.8342530459748 8.20845439521705 8.01157570254863 5.35043927011571 3.92267460486267 10.3256626220706 10.9463397034481 7.18157439635715 7.40013739827989 6.57318446941961 5.9504003407196 10.9608664739799 9.07975115768104 7.22364689237391 6.8009989518319 5.90240736230653 10.9297312377432 7.84979000808167 7.45477755355859 6.32241287915631 6.17999068936756 10.5562570704722 7.14047682843089 7.53210743657287 7.19866079380595 6.298010125891 11.6612536563539 8.3248417653478 7.92885621203663 6.92430868346802 5.18737126039594 11.0570996259154 7.80709212063915 7.98282767470108 7.82056495966454 6.42991685492892 11.1654993991137 8.86701488987115 8.56369616327195 7.5594295153431 4.90253584689635 11.4173350159852 8.12977788613486 7.27636189453273 6.11443653911013 5.34949796216802 11.3450355246646 8.47651756841219 7.29548995376584 7.62588395490523 5.31782446940878 11.9307349326748 8.5934792867601 7.97333131421792 6.56103584203765 5.32219711271604 11.7255811286277 8.06032118032022 9.11103871142271 8.52298731475575 8.67714131673001 11.5636211462374 7.90781899516763 8.84658377138286 7.25304877695768 6.69417397311826 11.6796947137263 8.18512933018368 8.40067357098084 8.32278518868769 5.42792177863037 12.8027439224779 8.49532952566684 7.8743471949136 6.26445768599316 5.57423043303456 12.2952078353625 8.73848448426967 7.85951568953612 5.83676548934974 5.87180842618795 11.860684869166 9.40788292616772 8.63004791826734 6.91471827116332 7.04088061686813 10.7725480258058 7.39849981919239 8.34440918749146 6.39987802298289 6.41639376964963 11.8388634496276 7.5254710556013 7.99911805122292 6.21763491163537 5.4150783469457 12.0766421000602 8.80376051194407 8.07022193608798 6.88933425408771 6.08498209431829 4.96143245681275 11.6801209916768 10.3012914493095 8.09770908713072 6.38315106991202 3.96948602833628 12.0600180257814 5.98178155118711 7.56646253978725 9.89681178266319 5.59498420078186 12.0282989784533 9.38845005466743 8.54004997401609 6.30751453843857 5.30858307015305 10.9924363813311 7.75989107106774 8.0039138248309 6.19957845527205 8.64896274470974 11.2613885398277 9.61346894253872 6.60698129907283 5.19795287072385 4.12359384027158 12.2106977820324 9.5217830158491 9.56890772124446 7.3093643745088 5.59251407666681 12.4966321037477 9.92705837319073 9.76168971383095 7.23779616432547 5.58233293800141 11.9013418922251 8.42659119609743 7.92228217302125 6.28262814135557 5.11476375779667 11.8230104511442 8.84865150150054 8.54746391758109 6.53893171032889 4.63140943630023 12.183814753829 8.33152029403479 8.49992768467077 6.99067872906045 6.40274796560889 11.4965846749842 8.10686074910477 8.45516765880538 7.72747019524519 6.33704709543033 10.7252208070022 7.14277091824122 7.95311443869779 5.54608385498358 5.18957772876276 11.4250473755413 7.54203294379319 7.77961368346682 5.9688055751443 4.99391348802182 11.3670181208005 8.2741722083132 8.06863446794676 5.49774083576258 5.7281990267767 11.9436509522172 7.98656528270674 5.81142184243309 7.98109014648792 8.64803088034733 10.5252761804558 7.95816146483352 6.49256505957588 5.32811899294316 5.83998738688005 11.0298769337932 8.22224694365608 7.84092924759927 6.88801218573029 3.96902988370369 11.3516168497097 6.38045426513913 9.40020496769914 6.61698480149046 5.52959012201817 11.0275205595746 8.86780245416673 7.82221466632676 9.33068705595499 4.72620105995151 7.91991463678664 11.2525872718032 8.89133679459041 7.94219175162851 6.82389061135148 5.17875511645759 11.3218218705484 8.31134055642378 7.6051825776881 6.51165232528659 4.83571763048487 11.9363516708292 8.09923446576999 7.33415792740849 6.05112793462441 4.55200129550066 11.5985161600695 9.19332370397716 7.86063887266984 5.55849082178315 5.46362370048882 9.37837472316786 9.00771346395953 7.04752785463248 6.34444494403032 5.39141280957808 11.1982569910269 10.8149185642789 7.59990517852474 7.07212930126091 5.36058193296505 11.8496123924433 10.4784890395605 8.27478872597537 7.46753976887766 4.66748595979601 11.8201728409192 10.0115807356005 8.00675758683073 7.46157275490707 4.48116097789705 10.8034302815981 9.32212948714811 8.13169867084855 5.69129766254387 4.22716980267364 12.4295943500988 8.99491042537456 8.76625174644347 7.11464821959364 6.44883405132 12.4015179145899 9.28451160449864 8.91228142861426 8.7090083656739 4.47187155782771 11.6141604769348 9.73729737055921 8.7226410531832 5.63623726635859 4.83350687476557 12.016749489262 9.68994117606297 8.75313061611299 6.65765962287442 5.0691117177792 11.9423040891125 8.4106393447841 7.76261056206054 6.50977350604083 6.04779045420253 11.3718690067051 8.08403117745956 6.91887492213549 5.65449404522406 4.80614823907177 10.2612701853004 8.71092883251134 7.80010519272001 5.86698885792144 4.48965681124045 11.8225793112094 9.04749943397275 7.074303741334 5.77251450662834 3.83773340086992 10.7054113479965 8.53223252326148 7.22129408077912 6.67595594987081 5.6938947660054 11.4906682907681 8.72227424570516 7.28575165032909 6.89242829414074 4.29456170525929 8.07813669151116 11.076374541836 7.77549665025299 8.21230560248416 7.15030560200379 4.85006198755359 10.8101823865957 8.51174037354899 7.47413211289484 5.84211554998166 4.49013189342373 10.254976027923 8.41400238872292 6.70470545927395 6.41251547139409 5.83904167138636 11.0205202824371 6.92118151508108 6.36847242523313 7.11729297074134 4.75249933078582 10.5077314404657 6.84672874893677 7.81508331652106 5.9665176713966 6.31965978941327 10.347699080749 7.5412366757747 7.73236131907181 6.31473520223114 6.66653247673029 10.2226580013679 8.91883850912638 7.00802060357439 5.50519788061522 11.1382664547897 11.6325363406789 8.69786354116804 7.88708393141649 6.61476208798952 6.68684693043658 11.5493501411914 8.22274703980279 8.26312537538762 7.37538084203365 5.28264306016816 11.6064614572355 8.49152881941681 8.00073682171751 7.03904822962821 7.22342266454102 11.1622093907729 8.76888593176807 8.28618345995281 8.15515982736688 6.19851353859052 8.25419431402193 7.67358133582478 8.72220529162415 6.13964648737835 5.44197618807078 7.26071697827137 9.93014499859348 6.81148319670124 6.55753022952574 8.93260554041766 10.2441892356133 7.49330515743103 7.72933975985596 5.62517676694977 4.69999303089446 11.4398248902783 9.61668874880824 10.1792834245344 6.41513062215697 5.17384387661818 9.54029399715516 7.99086549354253 7.32984522978665 6.11457703015631 4.45437350502783 9.58130094393886 7.52465111908321 7.39077791263035 5.48654237256066 5.8386043956908 10.9467517976388 7.50768184792704 7.49990049388464 5.80993862312158 5.27541469028703 9.92898207836576 10.5234553334603 6.77637415296621 6.24161490915676 5.44903379595072 8.80090236937422 10.3460397224261 7.18325272557913 8.15947560822813 5.38954026835272 3.68618486222939 11.7448558045486 7.54720897412687 7.31524868820298 5.33254782967975 3.94691010890126 9.69959601910631 7.3446179172738 6.41584154452755 5.50439987998719 4.47971126841444 10.6193001424843 7.3273477504433 8.05207569270117 4.70844304161233 5.12969170707939 11.3620792857933 8.25780848280818 6.48192706306794 5.4997191998539 8.54905193077911 10.9901529806281 8.06270359926056 8.25199836205605 8.92897240698257 4.32805578955518 11.4489691049118 8.4332883158957 7.16173378062307 7.52231986735654 4.86249697187736 11.331157224301 7.43949580056603 6.94904667920985 6.14973915128988 5.65594934964817 11.5658285728541 8.11606469389221 8.52529002551405 6.53384919461082 5.43103056707837 11.7226513462075 8.73141288299848 6.74951798192678 6.505886241742 5.73438662629743 11.19350402125 7.70549009251811 8.62111428670847 7.66590046194644 5.0824571991209 11.4506542706814 7.33622938538405 7.79153542793856 5.05141002240059 4.38737303727359 11.792720965263 9.47772856627712 7.87125037128403 6.14102286349787 8.69611224466647 10.0643230101695 7.37954438971488 8.70471649532382 5.72542754754232 4.40336489770596 11.658006129245 7.50061192748946 10.2871695437143 5.72236636288041 4.61914670175428 10.7507074617861 6.84721132112834 7.66755195566905 5.94743388856766 4.29631190316252 11.3593178669751 7.34610079226389 7.63421401238281 5.55800106993142 4.18438239810323 11.1964515042616 7.80969297236684 7.2985219689736 5.51456485254429 4.97305215518412 11.7104169435838 7.88771169679278 7.85334276255333 7.64126224498674 5.1014236296175 7.76360895062001
Manes.15G123200.v6.1 2.59979625578436 2.59979625578436 2.59979625578436 3.94796231805775 2.59979625578436 2.59979625578436 2.59979625578436 2.59979625578436 3.23690244174881 2.59979625578436 2.59979625578436 2.59979625578436 2.59979625578436 2.59979625578436 2.59979625578436 2.59979625578436 2.59979625578436 2.59979625578436 4.06282315022221 2.59979625578436 2.59979625578436 2.59979625578436 2.59979625578436 3.46175834267099 2.59979625578436 3.29982034827609 3.16295777007222 2.59979625578436 4.23901665491107 2.59979625578436 2.59979625578436 2.59979625578436 2.59979625578436 3.7670251772444 2.59979625578436 2.59979625578436 2.59979625578436 2.59979625578436 2.59979625578436 2.59979625578436 2.59979625578436 3.04922317902088 2.59979625578436 2.59979625578436 2.59979625578436 2.59979625578436 3.14070476119692 2.59979625578436 3.13370949737372 2.59979625578436 2.59979625578436 3.06715486812035 2.59979625578436 3.06059267461742 2.59979625578436 2.59979625578436 2.59979625578436 2.59979625578436 2.59979625578436 2.59979625578436 2.59979625578436 3.13655648183482 2.59979625578436 2.59979625578436 2.59979625578436 2.59979625578436 2.59979625578436 2.59979625578436 3.4930121375438 2.59979625578436 2.59979625578436 2.59979625578436 2.59979625578436 2.59979625578436 2.59979625578436 2.59979625578436 3.63077662772523 2.59979625578436 2.59979625578436 2.59979625578436 2.59979625578436 4.63486588104634 2.59979625578436 3.60689911294869 2.59979625578436 2.59979625578436 2.59979625578436 2.59979625578436 2.59979625578436 2.59979625578436 2.59979625578436 3.67786292960522 2.59979625578436 3.10301656909335 2.59979625578436 3.71955075226505 2.59979625578436 2.59979625578436 2.59979625578436 2.59979625578436 2.59979625578436 2.59979625578436 2.59979625578436 2.59979625578436 2.59979625578436 2.59979625578436 2.59979625578436 3.00944776328652 2.59979625578436 2.59979625578436 2.59979625578436 2.59979625578436 3.05008182588941 2.59979625578436 2.59979625578436 2.59979625578436 2.59979625578436 2.59979625578436 2.59979625578436 2.59979625578436 2.59979625578436 2.59979625578436 3.45460970656978 2.59979625578436 2.59979625578436 2.59979625578436 2.59979625578436 3.46370293381128 2.59979625578436 3.53930605846071 2.59979625578436 2.59979625578436 2.59979625578436 2.59979625578436 3.57679875354605 2.59979625578436 2.59979625578436 3.5512943216041 2.59979625578436 2.59979625578436 2.59979625578436 2.59979625578436 2.59979625578436 2.59979625578436 2.59979625578436 2.59979625578436 2.59979625578436 2.59979625578436 2.59979625578436 2.59979625578436 3.18241641221583 2.59979625578436 2.59979625578436 2.59979625578436 3.74371536210944 2.59979625578436 2.59979625578436 3.02884003678921 2.59979625578436 3.61183965644603 2.59979625578436 2.59979625578436 3.13501077494869 2.59979625578436 2.59979625578436 3.49183502491586 2.59979625578436 3.07465554562221 2.59979625578436 2.59979625578436 2.59979625578436 2.59979625578436 2.59979625578436 2.59979625578436 2.59979625578436 2.59979625578436 2.59979625578436 3.32270141304433 2.59979625578436 2.59979625578436 2.59979625578436 2.59979625578436 3.5456607458205 2.59979625578436 2.59979625578436 2.59979625578436 2.59979625578436 2.59979625578436 2.59979625578436 3.21065778610885 2.59979625578436 2.59979625578436 2.59979625578436 3.04160865887499 2.59979625578436 2.59979625578436 2.59979625578436 2.59979625578436 2.59979625578436 2.59979625578436 2.59979625578436 2.59979625578436 2.59979625578436 4.03186064467028 2.59979625578436 2.59979625578436 3.73353982866647 2.59979625578436 3.0737295239543 2.59979625578436 2.59979625578436 2.59979625578436 2.59979625578436 3.08019605297528 2.59979625578436 3.00967619553112 2.59979625578436 2.59979625578436 2.59979625578436 2.59979625578436 3.13294224426404 2.59979625578436 2.59979625578436 2.59979625578436 2.59979625578436 2.59979625578436 2.59979625578436 2.59979625578436 2.59979625578436 2.59979625578436 2.59979625578436 2.59979625578436 2.59979625578436 2.59979625578436 2.59979625578436 2.59979625578436 2.59979625578436 2.59979625578436 2.59979625578436 2.59979625578436 2.59979625578436 2.59979625578436 2.59979625578436 2.59979625578436 2.59979625578436 3.64798288640125 2.59979625578436 2.59979625578436 2.59979625578436 2.59979625578436 2.59979625578436 2.59979625578436 2.59979625578436 2.59979625578436 2.59979625578436 4.93489004028858 2.59979625578436 2.59979625578436 2.59979625578436 2.59979625578436 2.59979625578436 2.59979625578436 2.59979625578436 2.59979625578436 2.59979625578436 2.59979625578436 2.59979625578436 2.59979625578436 2.59979625578436 2.59979625578436 2.59979625578436 2.59979625578436 2.59979625578436 2.59979625578436 2.59979625578436 3.41181455865871 2.59979625578436 2.59979625578436 2.59979625578436 3.05198833785288 2.59979625578436 2.59979625578436 2.59979625578436 2.59979625578436 4.16400584633994 2.59979625578436 4.35435177242611 3.08773589500831 2.59979625578436 2.59979625578436 2.59979625578436 2.59979625578436 2.59979625578436 3.19546030758457 2.59979625578436 2.59979625578436 2.59979625578436 2.59979625578436 2.59979625578436 3.09900823605374 2.59979625578436 3.5062742012031 2.59979625578436 2.59979625578436 2.59979625578436 2.59979625578436 4.49716624831998 2.59979625578436 2.59979625578436 3.14562636105081 2.59979625578436 2.59979625578436 2.59979625578436 2.59979625578436 2.59979625578436 2.59979625578436 3.18526268121318 2.59979625578436 2.59979625578436 2.59979625578436 2.59979625578436 2.59979625578436 2.59979625578436 2.59979625578436 2.59979625578436 2.59979625578436 2.59979625578436 2.59979625578436 2.59979625578436 2.59979625578436 2.59979625578436 2.59979625578436 2.59979625578436 2.59979625578436 3.71901086273931 2.59979625578436 2.59979625578436 2.59979625578436 2.59979625578436 3.09304328024829 2.59979625578436 2.59979625578436 2.59979625578436 2.59979625578436 4.46522792227272 2.59979625578436 3.0961917105276 2.59979625578436 2.59979625578436 3.6251123192678 2.59979625578436 2.59979625578436 2.59979625578436 2.59979625578436 3.17763575246582 2.59979625578436 2.59979625578436 2.59979625578436 2.59979625578436 2.59979625578436 2.59979625578436 2.59979625578436 2.59979625578436 2.59979625578436 2.59979625578436 2.59979625578436 2.59979625578436 2.59979625578436 2.59979625578436 3.16047819545527 2.59979625578436 2.59979625578436 3.3738486396907 2.59979625578436 2.59979625578436 2.59979625578436 2.59979625578436 2.59979625578436 2.59979625578436 3.09522200693535 2.59979625578436 2.59979625578436 3.00763695540965 2.59979625578436 2.59979625578436 3.93176759969761 2.59979625578436 3.62289993070695 2.59979625578436 3.12273955512324 3.13906168656558 2.59979625578436 2.59979625578436 2.59979625578436 2.59979625578436 2.59979625578436 2.59979625578436 2.59979625578436 2.59979625578436 2.59979625578436 3.08059389465736 2.59979625578436 2.59979625578436 2.59979625578436 2.59979625578436 3.78201820742754 2.59979625578436 2.59979625578436 2.59979625578436 2.59979625578436 2.59979625578436 2.59979625578436 2.59979625578436 2.59979625578436 2.59979625578436 3.09756767139413 3.09650342821345 2.59979625578436 2.59979625578436 2.59979625578436 4.35224114927104 2.59979625578436 2.59979625578436 2.59979625578436 2.59979625578436 3.34037266712788 2.59979625578436 4.37260586062898 2.59979625578436 2.59979625578436 3.82621137518893 2.59979625578436 2.59979625578436 2.59979625578436 2.59979625578436 2.59979625578436 2.59979625578436 2.59979625578436 2.59979625578436 2.59979625578436 2.59979625578436 3.57229933299784 2.59979625578436 2.59979625578436 2.59979625578436 2.59979625578436 2.59979625578436 4.23299323003454 2.59979625578436 2.59979625578436 3.53243079865207 2.59979625578436 2.59979625578436 2.59979625578436 3.13589593959261 2.59979625578436 2.59979625578436 2.59979625578436 2.59979625578436 2.59979625578436 3.77680143930102 2.59979625578436 2.59979625578436 2.59979625578436 2.59979625578436 2.59979625578436 2.59979625578436 2.59979625578436 2.59979625578436 2.59979625578436 2.59979625578436 4.34219520155912 2.59979625578436 3.10712921319811 2.59979625578436 2.59979625578436 2.59979625578436 2.59979625578436 3.23307136903005 2.59979625578436 2.59979625578436 2.59979625578436 2.59979625578436 2.59979625578436 2.59979625578436 2.59979625578436 2.59979625578436 2.59979625578436 3.25651977128008 2.59979625578436 2.59979625578436 3.45536328277789 2.59979625578436 2.59979625578436 2.59979625578436 2.59979625578436 3.08735284545691 2.59979625578436 3.57485221678413 2.59979625578436 2.59979625578436 3.17435855558807 3.33126977399767 3.79223580108878 2.59979625578436 2.59979625578436 2.59979625578436 2.59979625578436 2.59979625578436 2.59979625578436 2.59979625578436 2.59979625578436 2.59979625578436 2.59979625578436 2.59979625578436 2.59979625578436 2.59979625578436 2.59979625578436 2.59979625578436 2.59979625578436 2.59979625578436 3.13561726277176 2.59979625578436 2.59979625578436 2.59979625578436 2.59979625578436 4.03739579430553 3.0356971867682 2.59979625578436 2.59979625578436 2.59979625578436 2.59979625578436 2.59979625578436 2.59979625578436 2.59979625578436 2.59979625578436 2.59979625578436 2.59979625578436 2.59979625578436 2.59979625578436 2.59979625578436 2.59979625578436 3.12386348523869 2.59979625578436 2.59979625578436 2.59979625578436 2.59979625578436 2.59979625578436 2.59979625578436 2.59979625578436 2.59979625578436 3.11530692652306 2.59979625578436 3.57562914998343 2.59979625578436 2.59979625578436 3.6462999696361 2.59979625578436 2.59979625578436 2.59979625578436 2.59979625578436 3.51499110119768 2.59979625578436 2.59979625578436 2.59979625578436 2.59979625578436 2.59979625578436 3.32081634279933 2.59979625578436 4.40893570203337 2.59979625578436 2.59979625578436 2.59979625578436 2.59979625578436 2.59979625578436 2.59979625578436 2.59979625578436 3.36204250988082 2.59979625578436 3.36586943173339 2.59979625578436 2.59979625578436 2.59979625578436 2.59979625578436 2.59979625578436 2.59979625578436 2.59979625578436 2.59979625578436 2.59979625578436 2.59979625578436 2.59979625578436 2.59979625578436 2.59979625578436 2.59979625578436 2.59979625578436 2.59979625578436 2.59979625578436 2.59979625578436 2.59979625578436 2.59979625578436 3.80382251832949 2.59979625578436 3.13052693773863 2.59979625578436 2.59979625578436 2.59979625578436 2.59979625578436 3.53794707022842 2.59979625578436 2.59979625578436 2.59979625578436 2.59979625578436 3.14237529736743 2.59979625578436 2.59979625578436 2.59979625578436 2.59979625578436 2.59979625578436 2.59979625578436 3.91016354464085 2.59979625578436 2.59979625578436 2.59979625578436 4.67979994923048 3.46856026701611 2.59979625578436 3.97030664993167 2.59979625578436 3.87185768498458 2.59979625578436 2.59979625578436 2.59979625578436 2.59979625578436 2.59979625578436 2.59979625578436 2.59979625578436 2.59979625578436 2.59979625578436 2.59979625578436 4.07708038990448 2.59979625578436 2.59979625578436 3.21444532604007 3.05120239547897 2.59979625578436 2.59979625578436 2.59979625578436 3.02941578193738 2.59979625578436 2.59979625578436 3.5720670294192 2.59979625578436 2.59979625578436 2.59979625578436 4.88747072690904 2.59979625578436 2.59979625578436 2.59979625578436 2.59979625578436 3.12117286708181 2.59979625578436 2.59979625578436 2.59979625578436 2.59979625578436 2.59979625578436 3.20854780368858 2.59979625578436 2.59979625578436 2.59979625578436 2.59979625578436 2.59979625578436 2.59979625578436 2.59979625578436 3.38273842837332 2.59979625578436 4.56191069971903 2.59979625578436 2.59979625578436 3.69603746055106 2.59979625578436 2.59979625578436 2.59979625578436 2.59979625578436 4.0839966876018 2.59979625578436 2.59979625578436 2.59979625578436 2.59979625578436 2.59979625578436 2.59979625578436 2.59979625578436 2.59979625578436 2.59979625578436 3.17310155599223 2.59979625578436 3.11619863125283 2.59979625578436 2.59979625578436 2.59979625578436 2.59979625578436 3.7584247049036 2.59979625578436 2.59979625578436 2.59979625578436 2.59979625578436 4.20404627355598 2.59979625578436 2.59979625578436 3.88792643337414 2.59979625578436 3.22256664660478 2.59979625578436 2.59979625578436 2.59979625578436 2.59979625578436 3.1198917268211 2.59979625578436 2.59979625578436 3.13558510809591 2.59979625578436 2.59979625578436 2.59979625578436 2.59979625578436 2.59979625578436 2.59979625578436 3.15448378042256 2.59979625578436 2.59979625578436 2.59979625578436 3.12439282256448 4.40682532679928 2.59979625578436 2.59979625578436 2.59979625578436 2.59979625578436 2.59979625578436 2.59979625578436 2.59979625578436 2.59979625578436 2.59979625578436 2.59979625578436 2.59979625578436 2.59979625578436 2.59979625578436 2.59979625578436 2.59979625578436 2.59979625578436 2.59979625578436 3.21951123834957 2.59979625578436 2.59979625578436 2.59979625578436 2.59979625578436 3.08270106822196 2.59979625578436 2.59979625578436 2.59979625578436 3.63929620480223
Manes.15G123300.v6.1 6.24854724369653 5.89876124288946 5.67626388449488 4.66128356383843 5.16366040115854 5.85565298984062 5.08872619844987 5.82517076360201 3.84534285565884 4.16194926516013 6.05131725156525 5.87678600454601 5.77989359802865 4.91064980434831 5.35126348828123 4.77243520395343 5.47082451664379 6.29362876625205 5.74191609157512 5.31091264058089 5.40548226579835 4.90882895067462 5.86060893779755 5.26585247476786 4.95536978657225 6.44934626861498 5.06515085146586 5.53727055009984 5.12983666350516 5.19912047937167 6.75440269160917 4.65283723718194 5.26269754500339 4.94632414653747 5.72002282717182 6.52295614605938 4.94075528579631 6.59470189794048 6.64818971859809 5.5890373521354 6.16872540315779 4.20423611501881 5.76891546724826 4.99408348520247 5.77777280757589 6.32172233430893 5.62394467980528 6.04940438544919 5.7846454277017 5.33295205340289 6.28340255910893 5.78386841688612 6.05299057539418 5.19747993118036 4.90592149178267 5.93838016335521 5.28919651975227 6.08115212516964 5.52947056741019 5.10036657623021 6.76632633284533 5.26034697208361 6.32966905462851 6.83854735850463 5.78362970724532 6.76758017757786 5.65697896612538 5.40344470109017 4.91140337386471 4.90143364489576 5.99327986442641 5.28049379936235 6.75348565393414 2.59979625578436 4.35439551718836 5.95588888024157 6.05479309803576 5.56966803677235 4.87740182272703 5.49190019768666 6.62720369784274 5.35072185670866 6.73522382991403 5.05839829258574 5.96077896468466 6.95599767350298 6.24686148365344 6.70061308739686 4.98116464433916 5.75126690404578 7.32909357888425 5.23807669796434 5.5500085135969 5.38513975205502 6.50522654805199 6.40307888691173 6.33563194251853 5.05999737250996 5.57954352487936 4.99304147155331 4.71444805408611 5.71553207255531 5.27234112923043 6.31376259680976 7.03778237732441 4.3027775518588 6.0366599061636 5.6225283106037 5.98847309271644 5.28989487486312 4.86529173213339 6.06847821704082 5.55654324850129 7.03442717884372 5.67228931414433 5.03126937615578 5.83707710245885 5.13546192620225 5.26791930824129 4.18456821436852 4.38370706225184 5.66582618863696 5.28300314496643 6.41196363511468 5.29633222458279 4.45682179403041 5.16182481360086 5.29201287215168 6.58847431053689 4.97124691050875 5.3058668623484 6.173206255577 5.61125674006553 6.20134456310333 4.23550654235681 5.39827497454332 6.20039608367454 5.50744135140874 6.32586407544918 4.36060981878653 5.65376059320969 5.81668955436973 5.25245463565582 5.54998161254323 6.02288953141084 6.42341150657599 5.95322380982713 5.3833688899424 5.72370615353303 5.63881424190592 5.43779482447609 6.08306496653434 5.22049061958754 5.5226548518536 5.00255926748439 5.701345495814 5.42294480824658 4.95042025022889 6.28555272928659 4.7592158998697 4.82826932289707 5.8650175746112 5.62514272158887 5.94221648427361 5.23753732688857 4.78324916144624 6.04012859869705 5.31085636454267 6.05100434830062 5.12324782937193 5.49168247735923 5.98300298425409 5.66052115495077 5.92752097593857 5.62296203290314 6.01939705969094 5.72165033643859 5.20039296971054 6.21169228498164 7.3090586589855 5.87182758548185 6.39501851576948 5.99857557685011 6.50759017737333 5.75878091324941 5.7490105183211 6.72981632735999 6.3835324038704 6.34890609956883 5.9988425466226 6.29343330186609 5.43546481703586 6.45137355797298 4.80739877933981 5.49356933670421 4.98960732060268 5.13515129277446 6.32316888519768 4.85071858576448 6.90884931840116 4.46872685253663 5.10722107183798 5.7328062749546 5.13886160901548 5.30173004624146 5.50380609543487 5.1171655941743 5.53590928252582 5.4692037455564 5.15017661345681 5.05652332361752 4.81003515010618 5.31868428750245 4.4093184060209 5.8494104543675 4.75595622046787 4.71417828230307 5.79669906692049 5.50633904346967 6.21811056079563 4.95586597078112 5.34760710781889 6.53198129557736 5.1920197962125 5.11592664361694 4.50261313080905 6.47681981732819 4.79568559005417 5.41775509638884 5.75670555774849 4.85205296830482 5.70286715809637 6.65074110196575 6.17104444039799 6.3571872389619 5.196410290412 5.32884599066737 5.71384897367205 5.29255283897803 5.05876806240632 4.50996042039975 4.86196373747894 5.72788908174415 5.67846136108688 5.49138625100878 5.30793074531326 4.96349752636746 5.35817283619337 5.43204051087204 5.53643674553437 5.29130903829595 5.06672917528785 5.92011892973399 5.38776981885025 5.99616909929945 4.97295993410752 6.32025749464405 6.08108020329934 4.82699448133596 5.87149003135603 4.7830822525554 5.68366304436454 5.45251187689252 4.8426123526528 5.80676131966607 5.07483761952386 5.22368332998751 5.5331231470581 5.04028670517077 5.54000564858345 5.27361091698503 5.23776172278855 5.45486425738885 5.03153640505995 5.62901991870049 5.03069813201026 5.19456457699869 2.59979625578436 5.40062108789936 4.88222502395781 5.99180636442177 4.92153731971861 4.51448410959426 5.88352247901245 5.19538043379648 6.36333701002354 4.62385196131894 4.48435043441227 5.2697480088207 5.67045877101735 5.85263604398535 4.86903229481366 4.50342570273363 5.79402073917046 4.86219618337079 5.78956773673362 6.06419656260509 5.13195418360883 5.51760363884283 4.94118703338054 5.67397916226392 4.89978814307419 5.29182245627128 5.98591388498598 4.29857205127071 5.46947103200488 4.81154546982179 5.44755885663453 6.0629118006868 5.1200508232889 5.20374999204308 5.65723344091825 5.31179894196202 5.55001778634343 5.16219949853437 5.6563006435626 4.9133423097387 4.7023371933689 5.27296987799357 4.64597440701227 5.61414126440568 4.86234590537453 4.98809721236678 5.78440403544659 4.90510376636779 5.91094779777361 5.01672989679961 4.82740662209395 5.06584326785569 5.03570893360034 5.28058556326192 4.83255285312567 2.59979625578436 5.42639949744273 5.32074430762591 5.46741894837256 5.17802824021993 5.40816435867822 5.9317504871512 5.97862644749656 5.86551710288207 6.47175993118427 4.73518526244146 5.26793468073435 5.14195172449855 5.28603486467494 5.09776701784059 4.71584763861738 5.70053246062728 4.77532747933745 5.94189748659824 5.14548341544168 5.24472016807326 5.89391813094066 5.45313727004483 5.63199011329508 5.00985094957865 5.40821668778314 5.0990331955142 5.11984670125237 5.37053752599833 5.24046203697303 4.37274783277955 6.31124868732425 5.55500380708664 5.67626465256748 5.15926705001935 5.33341597201542 5.95497966599808 4.9252977729314 5.9595047736888 5.07353614770916 4.93465452696671 4.85290923224591 5.85425251379177 4.8403760149576 5.76933596983828 4.93625082866863 5.0899096794272 5.37713791385252 5.22521898719633 6.32408615781636 4.97443133066552 4.75137910026311 4.80457685404995 4.72900112987518 5.8640701696108 4.59148139820964 4.52965097211251 5.57251744498162 4.85023174092092 5.53260901940399 4.61060344818535 4.03287503074016 5.83746312270118 5.51904414819448 6.09870891334159 4.62190259902312 5.00756254076278 5.0940339759444 4.93690420705617 4.74240576037484 5.14155339586036 4.74065390858962 5.23920422721819 5.37019453245981 4.18217653958045 5.18575756501904 4.82318929131848 5.50283814688272 4.81533626129093 4.56524049308941 4.92056581775274 4.70287734667204 5.20491114561963 4.82367238700671 5.00097248913964 3.91732859739361 3.96263837881076 5.56685144875299 5.19647051495341 5.12456869122929 4.79808129532899 4.77016672713281 5.60814013133903 4.75997624840294 5.65835683330178 4.58537103009636 5.57088487724929 5.45337017334737 4.80003786700439 4.86495019502687 4.99743753936408 4.79264418311763 5.6679848402131 4.76822580095728 5.85738141656229 4.86341196523278 4.78154290860551 5.93850990882852 4.91415380919778 4.9523407556654 5.18187789933191 4.71809397160983 5.44510258230149 5.12435571454109 5.74138073254004 5.29462173009263 5.06987449001038 6.17305737812261 4.72642661672275 4.7671279082194 5.52612783838005 4.76890679604509 5.65375223684189 4.58602534899684 5.34046673453193 6.00771861403899 4.86621392480496 5.80226334197066 5.19789248788199 5.14356491705639 5.32865296384812 4.86041479901991 5.93356232806028 5.18107309086679 5.32904041551146 4.75844334136187 5.02814532478717 5.6461628823407 6.21184770604962 5.13648438874497 6.35609210834107 5.26432066676935 4.58787858412211 5.75777063413266 5.49849120882845 7.45125437496909 5.53433176701656 4.78799086009907 5.11979323774816 4.67334933601485 6.25359126635402 5.10377912935178 4.98871359392643 5.93889040245887 2.59979625578436 5.78959892585885 5.03238969886925 5.56411540059082 5.43049299295146 4.93935857156845 5.32072058444994 5.34204964341463 5.11974523140136 4.97100233609373 4.82269245448749 5.01351622426569 5.08972058302645 5.01403840957566 5.31201624700912 5.2268052845239 6.08960672739393 5.28304337595817 4.93396664425788 5.81206126728299 5.20448833313278 5.5984672887498 5.3686196271516 5.12009658127505 5.35404513130894 5.3637297223268 5.43857864536188 5.3022999718201 4.84999290272107 5.81951491063502 5.11214446248965 5.97202006976102 4.61945725433758 4.74580561976504 5.59067476462932 4.74552113005329 4.97398218422824 5.23025612957047 4.70278980363648 5.51105570625039 4.82004566669148 5.20067939888186 5.40019722306131 4.45172425518615 5.77957577073032 5.42888207051938 5.74576382492475 4.92328826448943 4.70509212941885 5.96049907041598 5.14328050062167 4.94211524277652 4.81893948317251 4.63442388738171 5.70555067074489 5.28531656592312 5.69634445274513 4.81458286149183 5.05908043276101 5.45759139157783 5.12002044496899 5.80190051343331 5.13682949913527 5.09369933566851 5.62582106681723 5.14300613675505 5.51803815074935 5.58766868358711 6.49173597592306 6.57956128968669 6.61419844659279 6.25787888719956 5.49964772601421 5.25015839774294 5.9957981616045 5.18334664978282 5.87717200722773 5.18449506462145 5.4504793112908 5.44943406100635 5.92029978570239 5.1948830459666 5.94836511396058 5.30008951507079 5.27004740127951 5.95208450234529 5.89822336901242 5.05019430775071 5.92310006211874 4.23993738336238 6.17118091857344 5.72785651276696 6.45882445848305 5.41822598353246 5.15575413972492 5.2820275611562 5.04607214570066 6.63267642173411 5.29100228102504 4.69415097488978 6.05806205143464 6.04994541339585 5.18482952973589 5.21540670520647 5.71724129235303 5.95052330968821 5.21671977579314 5.4928968111683 5.56424003432739 4.55764876139452 5.75738271998318 5.26619435147002 5.81015682383916 5.34601172524073 5.6656995031698 4.93323785282274 4.90596899604196 5.51227901301685 5.97158999824983 5.44531987412728 5.4275340564617 5.3042893951388 5.75058951444707 5.26447320474418 4.87626252676654 5.98760591990877 4.90617423901519 6.29086996580131 4.53586350664429 5.0733640156105 5.84442977168886 5.45667075841334 6.71234829731139 4.61755700682049 4.86239744878451 5.70256190379513 5.15251774505452 5.6236430001106 4.96996012660828 4.98450802133775 6.9173012868654 2.59979625578436 6.42768948903391 5.57238226094609 4.98574003949392 4.58212374922458 5.52371957123431 5.79446834891611 5.23130807420361 5.29289928178894 6.70856449377192 5.51403361321589 5.77481682090605 5.06848707812692 4.58817124990473 6.00958474246496 5.20236288817359 6.04473602268229 5.24460145885154 5.56723888366044 5.91900775525678 5.02950116362147 5.93228730928685 5.1182964331115 6.7489925492068 5.35982423441439 5.18705975333207 5.12406427787129 4.40514309164492 5.41190720196406 5.68245075910313 2.59979625578436 5.98973818054759 5.43596346382878 5.2793747687281 4.84890714027926 5.52347816383885 5.70215647069035 4.99119495850978 5.42751997848966 4.88844715976164 4.90563922182255 5.58144932845336 5.37227539893846 4.72938301656167 5.02024472534052 5.96716602660495 5.36155545789575 4.87239888197438 4.56191069971903 4.78109513777174 4.58940816790069 5.12675781239046 5.08905224450222 5.7816822126644 4.93469611297492 5.64669826720934 4.82436308248627 5.34368229877151 5.11075607002139 2.59979625578436 5.0859374870085 5.43284111539091 5.29751371497355 2.59979625578436 5.09554188268651 5.19798017164725 5.67732959446089 4.9928393085257 4.81177198682862 5.28565500739323 5.34681396924419 5.07393883787116 6.55553807078413 5.29403847636711 4.51784539348913 5.82513788148713 4.90493361344042 5.24536933461229 4.88543292755243 4.25153233362284 5.359145462439 4.57642854880915 4.64739872836599 5.03568531108999 3.97866198404503 4.53896932102188 5.23322635757787 5.30261153806408 4.94685211787918 5.47938319184014 5.09909668427272 4.53780508293644 5.00990293243294 5.01397836832073 5.12221798402817 5.6747499157919 4.32363645509041 6.1347476207789 4.9044062482472 4.77677749950167 4.84498016954057 4.01444488429516 4.79813016159489 6.64566388478532 4.64504393756029 5.19065302614133 4.53029165351996 5.61088024143791 5.50602691650699 4.92033831439504 5.07576146582527 5.40779813867324 5.38377122387121 3.78979541414061 4.83384556413765 5.06517079858433 4.9536085618613 5.52424373456612 5.42317086827028 5.62834499368776 5.66469592923311 5.19686865869502 5.39537451583644 5.74877049885484 5.54654378253132 5.58846472723652 5.51082822240272 5.74529063217774 5.72558109331465 5.19578036188023 5.66758488609304
Manes.15G123400.v6.1 3.53645259620206 2.59979625578436 2.59979625578436 2.59979625578436 2.59979625578436 4.02067279250175 2.59979625578436 2.59979625578436 2.59979625578436 2.59979625578436 2.59979625578436 2.59979625578436 2.59979625578436 2.59979625578436 3.01339967241467 3.81953854029705 2.59979625578436 3.80123086013542 2.59979625578436 2.59979625578436 3.2129912889402 2.59979625578436 2.59979625578436 4.43064455183615 2.59979625578436 3.29982034827609 2.59979625578436 2.59979625578436 2.59979625578436 2.59979625578436 3.56031851016587 2.59979625578436 2.59979625578436 2.59979625578436 2.59979625578436 3.71703346228035 2.59979625578436 2.59979625578436 2.59979625578436 2.59979625578436 3.67832315661216 2.59979625578436 2.59979625578436 2.59979625578436 2.59979625578436 4.39603948742538 2.59979625578436 2.59979625578436 3.13370949737372 2.59979625578436 3.60767939374456 2.59979625578436 2.59979625578436 2.59979625578436 2.59979625578436 3.9304637893889 2.59979625578436 2.59979625578436 2.59979625578436 3.14040437654277 3.25634658216568 2.59979625578436 3.10654593426012 2.59979625578436 2.59979625578436 3.89295254730944 2.59979625578436 2.59979625578436 3.12093291120984 2.59979625578436 4.23795117700515 2.59979625578436 2.59979625578436 2.59979625578436 2.59979625578436 3.56363431401342 2.59979625578436 2.59979625578436 2.59979625578436 2.59979625578436 2.59979625578436 2.59979625578436 2.59979625578436 2.59979625578436 2.59979625578436 2.59979625578436 2.59979625578436 2.59979625578436 2.59979625578436 2.59979625578436 4.24359201923796 2.59979625578436 2.59979625578436 2.59979625578436 2.59979625578436 2.59979625578436 3.17403919595947 2.59979625578436 2.59979625578436 2.59979625578436 2.59979625578436 3.47210925488088 2.59979625578436 2.59979625578436 2.59979625578436 2.59979625578436 2.59979625578436 2.59979625578436 3.01650372679633 2.59979625578436 2.59979625578436 3.39370563949478 2.59979625578436 2.59979625578436 2.59979625578436 2.59979625578436 3.50961898163241 2.59979625578436 2.59979625578436 2.59979625578436 2.59979625578436 2.59979625578436 2.59979625578436 2.59979625578436 3.03316965666899 2.59979625578436 3.64047583210619 2.59979625578436 2.59979625578436 2.59979625578436 2.59979625578436 2.59979625578436 2.59979625578436 3.0891275296357 2.59979625578436 2.59979625578436 3.68169216283373 2.59979625578436 3.11715769885859 3.38823800246194 2.59979625578436 3.66435093342441 2.59979625578436 2.59979625578436 2.59979625578436 2.59979625578436 4.05014881283576 2.59979625578436 2.59979625578436 2.59979625578436 2.59979625578436 3.17781093920006 2.59979625578436 2.59979625578436 2.59979625578436 2.59979625578436 2.59979625578436 2.59979625578436 2.59979625578436 2.59979625578436 2.59979625578436 4.0108929645046 2.59979625578436 2.59979625578436 2.59979625578436 2.59979625578436 3.78663384676346 2.59979625578436 2.59979625578436 2.59979625578436 2.59979625578436 3.13618426178944 2.59979625578436 2.59979625578436 3.71277016407694 2.59979625578436 3.70830021421705 2.59979625578436 2.59979625578436 2.59979625578436 2.59979625578436 3.7452094486246 2.59979625578436 3.15566167985817 2.59979625578436 2.59979625578436 3.39857787496319 2.59979625578436 2.59979625578436 3.03334130892695 2.59979625578436 2.59979625578436 3.69550203293633 2.59979625578436 2.59979625578436 2.59979625578436 2.59979625578436 3.65946978543165 2.59979625578436 2.59979625578436 2.59979625578436 2.59979625578436 3.56999139100163 2.59979625578436 2.59979625578436 2.59979625578436 2.59979625578436 2.59979625578436 2.59979625578436 2.59979625578436 2.59979625578436 2.59979625578436 3.59001127490207 2.59979625578436 2.59979625578436 2.59979625578436 2.59979625578436 3.77406851515128 2.59979625578436 2.59979625578436 2.59979625578436 2.59979625578436 3.55483529680617 2.59979625578436 2.59979625578436 2.59979625578436 2.59979625578436 2.59979625578436 2.59979625578436 2.59979625578436 2.59979625578436 2.59979625578436 3.49674835093757 2.59979625578436 2.59979625578436 2.59979625578436 2.59979625578436 3.43823763246653 2.59979625578436 2.59979625578436 2.59979625578436 2.59979625578436 3.26181179846843 2.59979625578436 3.08827779899346 2.59979625578436 2.59979625578436 3.92858886645085 2.59979625578436 3.06159220116022 2.59979625578436 2.59979625578436 3.58557919338385 2.59979625578436 2.59979625578436 5.7738918834805 2.59979625578436 3.88079658635455 2.59979625578436 3.17608306896042 2.59979625578436 2.59979625578436 4.11646012616742 2.59979625578436 2.59979625578436 2.59979625578436 2.59979625578436 3.58112990203422 2.59979625578436 2.59979625578436 2.59979625578436 2.59979625578436 2.59979625578436 2.59979625578436 2.59979625578436 2.59979625578436 2.59979625578436 2.59979625578436 2.59979625578436 2.59979625578436 3.09920040061693 2.59979625578436 2.59979625578436 3.09839870207427 2.59979625578436 3.02532496867072 3.11424136611794 2.59979625578436 3.89059840223539 2.59979625578436 2.59979625578436 2.59979625578436 2.59979625578436 3.19546030758457 2.59979625578436 2.59979625578436 2.59979625578436 2.59979625578436 3.6017145150622 2.59979625578436 3.05906766596064 2.59979625578436 2.59979625578436 3.92832661123559 2.59979625578436 3.20991460941355 2.59979625578436 2.59979625578436 3.82066918645868 2.59979625578436 2.59979625578436 2.59979625578436 2.59979625578436 3.89491900261085 2.59979625578436 3.05910626361496 3.74821834779386 2.59979625578436 3.70695848093967 2.59979625578436 2.59979625578436 2.59979625578436 2.59979625578436 5.07213697141661 3.08982373625139 2.59979625578436 2.59979625578436 2.59979625578436 2.59979625578436 2.59979625578436 2.59979625578436 2.59979625578436 2.59979625578436 3.87794310174846 3.25661411864085 3.14223713453464 2.59979625578436 2.59979625578436 4.06713649984956 2.59979625578436 2.59979625578436 2.59979625578436 2.59979625578436 3.6291041059735 2.59979625578436 2.59979625578436 2.59979625578436 2.59979625578436 2.59979625578436 2.59979625578436 2.59979625578436 2.59979625578436 3.15916706065669 3.45245990967003 2.59979625578436 2.59979625578436 2.59979625578436 2.59979625578436 2.59979625578436 2.59979625578436 2.59979625578436 2.59979625578436 2.59979625578436 2.59979625578436 2.59979625578436 2.59979625578436 2.59979625578436 2.59979625578436 3.81873675862864 2.59979625578436 2.59979625578436 2.59979625578436 2.59979625578436 2.59979625578436 2.59979625578436 2.59979625578436 3.00618426518796 2.59979625578436 2.59979625578436 3.87509087820222 2.59979625578436 2.99054227134901 2.59979625578436 2.59979625578436 4.54885939170051 3.25692806552514 2.59979625578436 2.59979625578436 2.59979625578436 3.49604567278014 2.59979625578436 2.59979625578436 2.59979625578436 2.59979625578436 2.59979625578436 2.59979625578436 2.59979625578436 2.59979625578436 2.59979625578436 3.72125575631646 2.59979625578436 2.59979625578436 2.59979625578436 2.59979625578436 2.59979625578436 2.59979625578436 2.59979625578436 2.59979625578436 2.59979625578436 3.14391809079161 2.59979625578436 2.59979625578436 2.59979625578436 2.59979625578436 3.8866168499337 2.59979625578436 2.59979625578436 2.59979625578436 2.59979625578436 2.59979625578436 2.59979625578436 2.59979625578436 2.59979625578436 2.59979625578436 3.76265345273638 2.59979625578436 3.63524919302644 2.59979625578436 2.59979625578436 3.32153583160461 3.32182210435295 2.59979625578436 2.59979625578436 2.59979625578436 3.30108436898664 2.59979625578436 3.08920714372086 2.59979625578436 2.59979625578436 4.27834271273152 2.59979625578436 2.59979625578436 2.59979625578436 2.59979625578436 3.58442279894073 2.59979625578436 2.59979625578436 2.59979625578436 2.59979625578436 2.59979625578436 2.59979625578436 3.41241579629101 2.59979625578436 2.59979625578436 3.35371734162331 2.59979625578436 2.59979625578436 2.59979625578436 2.59979625578436 2.59979625578436 2.59979625578436 2.59979625578436 2.59979625578436 2.59979625578436 3.0680091370017 3.19560163765469 2.59979625578436 2.59979625578436 2.59979625578436 3.17231317506197 3.19855137885276 2.59979625578436 3.01490231394773 3.71231098227117 2.59979625578436 4.76146550502323 2.59979625578436 2.59979625578436 2.59979625578436 2.59979625578436 3.86133721065845 2.59979625578436 2.59979625578436 2.59979625578436 2.59979625578436 2.59979625578436 2.59979625578436 2.59979625578436 2.59979625578436 2.59979625578436 2.59979625578436 2.59979625578436 3.05152976655718 2.59979625578436 2.59979625578436 3.2027230823485 2.59979625578436 2.59979625578436 2.59979625578436 2.59979625578436 3.32965303865418 2.59979625578436 2.59979625578436 2.59979625578436 2.59979625578436 2.59979625578436 2.59979625578436 2.59979625578436 2.59979625578436 2.59979625578436 3.32444621738729 2.59979625578436 3.11545540883735 2.59979625578436 2.59979625578436 3.5792875926982 2.59979625578436 2.59979625578436 3.82616644787739 2.59979625578436 3.56779136608937 2.59979625578436 2.59979625578436 2.59979625578436 2.59979625578436 2.59979625578436 3.78882188017709 2.59979625578436 2.59979625578436 2.59979625578436 2.59979625578436 2.59979625578436 3.5571088832189 2.59979625578436 2.59979625578436 3.97086621637858 2.59979625578436 2.59979625578436 2.59979625578436 2.59979625578436 4.62100309062915 3.10526400266323 2.59979625578436 2.59979625578436 2.59979625578436 2.59979625578436 2.59979625578436 2.59979625578436 2.59979625578436 2.59979625578436 2.59979625578436 2.59979625578436 2.59979625578436 2.59979625578436 2.59979625578436 3.32590215093667 2.59979625578436 2.59979625578436 2.59979625578436 2.59979625578436 3.21960951687133 2.59979625578436 2.59979625578436 2.59979625578436 2.59979625578436 2.59979625578436 4.39498629146805 2.59979625578436 2.59979625578436 2.59979625578436 2.59979625578436 4.35037491039052 2.59979625578436 2.59979625578436 2.59979625578436 2.59979625578436 3.14894040553398 2.59979625578436 2.59979625578436 2.59979625578436 2.59979625578436 3.68818018210112 2.59979625578436 2.59979625578436 2.59979625578436 3.18528064700602 2.59979625578436 2.59979625578436 2.59979625578436 3.19337031441694 3.25879465846468 3.66098315638991 2.59979625578436 2.59979625578436 2.59979625578436 2.59979625578436 3.39636938341973 2.59979625578436 2.59979625578436 2.59979625578436 3.68263909842841 4.0383893101787 2.59979625578436 2.59979625578436 2.59979625578436 2.59979625578436 4.83200584776453 2.59979625578436 2.59979625578436 2.59979625578436 2.59979625578436 3.98548409007793 2.59979625578436 2.59979625578436 2.59979625578436 2.59979625578436 3.21559004798566 2.59979625578436 2.59979625578436 2.59979625578436 2.59979625578436 2.59979625578436 2.59979625578436 2.59979625578436 2.59979625578436 2.59979625578436 3.97030664993167 2.59979625578436 3.41956127694051 3.70684774349347 2.59979625578436 2.59979625578436 2.59979625578436 3.34680674814643 2.59979625578436 3.136598296543 2.59979625578436 2.59979625578436 2.59979625578436 4.71828000589444 2.59979625578436 3.64215591805989 2.59979625578436 3.05120239547897 2.59979625578436 2.59979625578436 3.91060498180189 2.59979625578436 2.59979625578436 2.59979625578436 2.59979625578436 4.00451750091327 3.26160885265144 3.34233340375088 2.59979625578436 2.59979625578436 3.59423054881486 2.59979625578436 2.59979625578436 2.59979625578436 2.59979625578436 2.59979625578436 2.59979625578436 2.59979625578436 2.59979625578436 3.03183288177952 2.59979625578436 4.39655622459252 3.20273864989596 2.59979625578436 2.59979625578436 2.59979625578436 3.18764437601324 2.59979625578436 2.59979625578436 2.59979625578436 2.59979625578436 2.59979625578436 2.59979625578436 2.59979625578436 2.59979625578436 2.59979625578436 3.54042399501909 2.59979625578436 2.59979625578436 2.59979625578436 2.59979625578436 2.59979625578436 2.59979625578436 3.19378284176863 2.59979625578436 2.59979625578436 3.52129112065354 2.59979625578436 3.14301693326046 3.92616548218086 3.17004009026973 3.94552843496954 2.59979625578436 2.59979625578436 4.81461114824658 2.59979625578436 2.59979625578436 2.59979625578436 2.59979625578436 2.59979625578436 2.59979625578436 4.62442291598567 2.59979625578436 2.59979625578436 2.59979625578436 2.59979625578436 3.65463134791335 2.59979625578436 2.59979625578436 4.4309529457229 2.59979625578436 5.09909668427272 2.59979625578436 3.15933397875847 2.59979625578436 2.59979625578436 4.66510889959329 2.59979625578436 2.59979625578436 2.59979625578436 2.59979625578436 3.16483281905453 2.59979625578436 2.59979625578436 4.26530609196729 2.59979625578436 5.19065302614133 2.59979625578436 2.59979625578436 2.59979625578436 2.59979625578436 2.59979625578436 2.59979625578436 2.59979625578436 2.59979625578436 2.59979625578436 3.8356080573271 2.59979625578436 2.59979625578436 2.59979625578436 2.59979625578436 4.02731524103126 2.59979625578436 2.59979625578436 2.59979625578436 2.59979625578436 4.40972648856649 2.59979625578436 2.59979625578436 2.59979625578436 2.59979625578436 2.59979625578436
```
