## Supplementary Table 1 for "A population based expression atlas provides insights into disease resistance and other physiological traits in cassava (*Manihot esculenta* Crantz)" (part 353 of 405)

```
Manes.15G123500.v6.1 7.24919342640701 8.35257179486946 8.12526243280251 8.05315630369352 7.90391714339725 7.58601574752321 8.04890820377264 7.87620289434461 8.55954668892221 7.98522792974992 7.65860156763601 8.19017628765162 7.38268959094942 8.02940500589684 7.6370457695477 7.82734177415057 8.4762015919545 7.53590699522023 8.18122066126125 7.80990278096681 7.45398178672344 7.96915280368602 7.36686592950358 7.87917108239315 8.12525337154852 7.33814269232326 8.19301657611575 7.40843026556658 8.1498903424219 8.27735428858423 7.1303318245721 7.73088469901694 7.32783267231757 8.03504537497032 8.21234971856235 7.42948844100697 8.12702144421985 7.81598719091623 7.28016653577122 7.03495144993653 7.30897206828786 8.17469394762458 7.82224382199047 9.02202759291647 7.57638718274498 7.64263722049018 7.05978374706612 7.41298199380321 7.7992243667758 7.78730916996388 6.73494305644448 7.47678489805652 7.37986251312474 7.57692292282612 7.68437622549424 6.33690850594745 7.5603043644983 7.27173875511405 8.04833889965971 8.06946331696465 7.44400037655525 7.48496639466618 7.5073279023855 7.21661909449412 7.86320415102769 7.30051130093107 7.23817976966531 6.86305452256332 7.67139594778712 8.12727879031785 7.01334253244625 7.51602443328233 7.55452384746297 7.4635746065588 6.36759454527045 6.22513538203182 7.05489512725937 7.15715613536477 6.78246857681854 7.85637887774275 6.90883963571561 7.66988149580895 6.6811288187868 7.96344204706418 8.40472540512134 7.74553576477843 8.21490499617643 7.69366410305289 7.54870612071417 7.59391479971061 7.65021102263025 7.70543824279718 6.69537819396215 7.73042368541154 8.35969191497654 8.22842958635248 7.13257202346758 7.44709799967875 7.14358411160999 7.74106922353149 8.29997792344576 7.03785685454287 7.50265308847115 6.90728564833315 6.74716729012774 8.67930718759941 6.44346599430516 7.45348690405564 7.58657066654132 8.29260454101668 8.26432596920378 7.32746258749046 7.0585119613093 7.75610619895445 7.96305487256841 7.67623681360236 7.06557063692845 7.90861543943306 7.95677904792886 8.35382151341442 7.79562793777782 7.62052339244084 7.93215048711568 8.54475248028436 7.8118389144645 8.30548249828467 8.33647187744385 8.74340300181191 8.18921787403361 7.94955490347276 8.59633642956829 7.40373468124948 7.15615870621578 7.58102780834971 8.61927867120381 8.35117747053796 6.515610901948 7.15386230902055 6.57383138169719 8.41559360830715 8.6972698002489 6.5563806604577 7.36527473113521 7.16357431792548 8.20154979196702 8.08649953688987 7.32483183413042 6.59281655009176 6.90245873623336 7.19386825727734 7.97436792191223 6.22393540826687 6.89849965374978 6.55912520082389 8.32267685277775 7.50451757893103 6.8051162101984 6.88522833257015 6.90661041611762 8.45421836502367 8.84640862978669 7.94541960307941 7.05013749965088 7.49015567671153 8.19922345301503 7.76089018411668 6.93631621080025 7.36618423613942 8.41115495879556 7.98673775101723 7.76846862185484 6.8159550784253 7.73312574513812 6.9444573985091 7.44407673453564 7.83924464150173 7.25572681851973 7.51476657007274 7.24411781727589 8.25444887633543 8.00618668756171 6.83517259509116 7.7116139452914 7.86363818575437 7.74931225708389 7.42043356856024 7.09505454170967 8.0615896844362 7.86757442568457 8.16883318046547 8.31570121034701 6.67455833357689 7.32046315853532 7.76968082781751 7.37035192810904 8.09144632108963 8.43203722081995 7.31252854921608 7.85752461593767 7.52334122014099 8.27854182842314 7.67732937626092 7.4442381075001 8.4298064202652 7.41304265224602 8.1323945531882 8.38003414478196 7.27125182253881 7.94817889994822 7.46232263899762 8.24044510049034 7.97131061998355 6.90346550718407 7.52008958858539 7.56158388798891 7.50285621960087 8.16493576182315 7.56436503166732 7.37090991885801 7.89609128935672 7.96933756381024 8.04465954060038 7.28599135428621 8.14629087463226 7.4203669293255 7.96929355818365 7.46185798807897 7.31798381445271 7.26263137492158 7.55563278493861 8.20193099606174 7.79704534669879 7.105157455939 8.18842743882343 7.12523177810265 7.99008547197354 7.75943699192248 5.87967591130096 7.77069918461767 7.25621981928226 7.55965140885309 7.62331489168209 6.54795374130355 6.78111492564831 6.94702997998019 8.18979179885568 7.46633330489839 7.2790859518282 7.28017764027711 7.09952801648953 7.58867783680115 7.9443682157577 6.23616218908997 7.48087438508398 7.59732399949609 7.18582267647535 6.97234994017089 7.40121011814412 7.0549924256651 7.36467137887144 8.44329579814728 7.9610934372511 6.42867072984159 7.81354968326582 7.60005141529523 7.88938957605139 7.30719865673148 5.43752339157145 6.86107280944191 6.23615815354691 7.27761940266706 7.69103898391592 6.17719366493029 6.92074931601426 7.46446924651002 7.53986292357555 7.23175762238901 7.11875257968409 6.88335816147632 6.85401594802506 6.65152919111822 7.2466065474724 7.8352897420013 7.20845024657125 7.70898447647903 6.46274881651241 8.52368513697751 8.44893448818544 6.38433554709508 7.12586016077356 6.74593196680118 7.19046304127099 7.57626015158274 6.53037454231455 7.45888988553353 6.80571730510801 9.57868172272327 7.34772777014263 6.31515451200618 7.92857521047257 6.61271976281042 7.75747972123381 7.53282028859534 6.82351742927911 7.95146131553784 6.86230447000873 7.89051418552695 7.74107029835182 7.2405845599042 7.91910891985314 6.88029151977754 7.33156171954626 7.28124013453103 6.60573806133233 7.05448438125607 7.83035576729175 7.01394599223826 7.7294690648835 6.83632435658157 7.32636917241325 6.49287483247843 7.94995471222924 7.14399851537407 7.96440993256647 8.25287462588127 7.63901396037008 8.74734120001583 7.68532277344057 6.47152956422154 7.04668866473306 7.29285514088503 7.59859127057242 7.17295988287586 6.41476786085712 7.07907877245587 7.66327830068966 7.28399079292774 8.48024301630439 7.52664670216394 7.01329614025695 7.59324817314053 7.92545680947599 8.07000442885515 7.77856043499565 7.34069617429435 7.45487310695973 7.75231722716912 7.78550999354869 6.94458830700649 7.23927983435549 7.34892025722539 7.56014331412366 8.1694712488041 6.54651767870308 7.54964136553511 6.61307552191283 7.77482103441963 7.84415532810958 6.63347118434556 6.23758627227165 6.06576247569583 8.19082998922628 7.20746611457452 6.94222673108165 7.93786563946427 7.78266959434492 7.92638474092317 7.71129579988224 7.4080435908358 8.00424388791688 7.88746688588925 8.18469157343359 7.80578826573866 8.14671551391999 7.17077752306598 7.83847799114758 8.12800347270429 7.62522245499415 8.18135283910237 6.74246593274062 7.63241198109621 7.01692255760971 7.72724848194361 8.16473955552764 6.91968955199875 7.30161938044377 7.23911988981157 8.17258981124712 7.21685617942838 6.08640573669682 7.71348822987464 7.54475845129738 7.71987771971558 8.67210553630812 6.7623642383803 8.22776444696856 7.99308231734972 7.44466214875743 7.41623066807597 6.47140807564392 6.95361273723187 6.41864845176364 8.55723637795017 8.45192231960171 8.36850640610612 7.33684195586126 7.16016018486503 8.16860976932803 8.39337574163879 7.54932307305337 7.7725479419579 7.76159587401698 7.71797803405413 8.30231103443824 6.93752075434307 7.40995093754684 6.89746617826417 8.15078375074042 7.64963968186445 6.79359604854849 7.18533141444111 7.9165856546712 8.48398968054876 7.42791305597764 8.22296866930179 7.89050999333646 8.14762454719532 8.01291806247973 7.80565725537534 6.52789537657586 7.57737313281761 7.10266417089266 7.56617956242319 7.5185140468785 6.71791101032369 7.14698769744834 6.66121870625659 7.60973960750191 8.47465943769007 6.86617868659894 7.34132427843229 7.25737710676886 7.85616151091163 7.94168674024957 6.87614898470649 6.79554273993597 7.39502167682435 8.63425909196245 8.35678172794015 7.29392168412866 6.96126268568319 7.21070114575334 8.37400547910215 7.44073876493857 7.29169668979063 7.63721660860428 7.63760754521961 7.22752621515607 7.85948694305359 7.04646841625357 7.01699533353566 6.91895087198395 7.69635465748101 7.92111974860143 6.54741332463477 6.68652607995426 6.89937314988612 8.30151223972131 6.97607512082595 7.62325911718011 6.49344397166708 6.89481951116983 6.61709335286986 7.67471107250414 8.09733357914774 7.63623430954565 6.67736926753003 7.90530303046678 7.40739877157561 8.13150902134627 6.68129353666689 7.09220346914135 7.2003114324669 7.96449832029975 8.31953207985091 6.54591739981555 7.27823117401745 6.81437379241306 8.13773011523307 7.38115811727155 7.5513759046392 8.41175978003116 8.23275718655929 7.57371391609447 7.79290231021198 7.42605315107331 7.99951819871402 7.88126155772062 7.66334757391852 8.3370507549133 7.80947176779793 8.26305747339553 7.29976327136025 7.49118766892415 7.44291296088315 7.37256138201113 8.18441427889113 7.55670434813481 8.10530183983979 8.31589288346018 7.09594970545303 8.36308788137971 8.0273042237812 7.77640571026725 7.53784101433193 7.16959990923063 8.20402952519267 7.53008384850167 8.23043972260941 8.24443685499998 7.95316497117324 8.48711752747429 7.80424308540375 8.20420536192449 7.22731585577374 7.31492369539245 8.56200252567622 7.43982665844331 8.57843733413411 8.38076232439446 7.33951910387788 7.54586415817316 6.5772449005073 7.11012289503472 7.26962554295789 6.52294327175068 7.58070320587997 7.49449183410469 8.51386629010339 8.51038981377032 6.99028438448502 7.5300967045351 7.69810387079972 7.57908600904645 8.04617781662792 8.24759146509586 7.72180302123925 7.8958581860415 7.49704238311732 7.66339418565054 8.23718511889248 7.34764167525952 7.31837107518431 7.86906161457885 8.77419280205131 7.5084089506746 7.21826875450591 8.14167512136543 9.00722119248857 8.02686255422567 7.022449042386 7.38759705130746 7.31930768382309 7.82825143813749 8.12285590519082 7.73977969022592 7.55338880245179 7.77549665025299 7.28644718103823 8.47548390601754 8.6194001096113 7.06356942015311 8.06982724573591 7.69059007518202 9.77015702100118 8.28361955225861 7.39541442099865 9.41067660270045 8.07622663433493 8.55453127143489 8.80520936517827 6.58699523255835 7.58453858612244 7.44107351574385 8.02181160072094 7.56268680201076 8.13129013291073 7.69623972689863 7.95835766755036 7.78883690717267 8.76212114579669 7.36742408560071 7.61197766486864 6.92148523630749 9.764851294264 8.66131136645335 7.19430136739694 7.58883501240732 7.92652268025238 8.9397113070009 7.12711602989985 7.91293426770665 7.92749675828386 7.00103291012321 8.77748654838827 8.4176296402773 7.5934074060971 8.26488168018447 7.43351373711902 8.40119308537681 8.77812012017301 7.49922865796284 8.16499208979549 8.41611755072111 7.76766162170469 8.34626227880115 8.14643599156358 8.25579126407837 7.39505930403984 7.64684064574079 8.09552663944816 7.92681432680561 8.09825307093637 7.17026617311702 8.12575545024001 8.36844261306554 8.49105150578404 7.78322309978428 7.70022682859488 8.65493489994662 7.473181236889 6.7185804343735 7.89500246240677 6.99250590504126 8.06566336679403 7.68309334354906 7.75586444269222 9.09375758774825 7.69201300016807 7.33019408590158 7.47743557410506 7.33720729165869 8.18064696559038 7.20649420109555 8.16540559065354 8.55126425077191 8.043414401034 8.0463036946943 7.09213968005753 9.65279223284667 8.57845284396676 6.78133898631886 7.34419470840294 6.63780063433239 7.74788375111424 8.59446001697026 7.86835085405956 7.02462233207882 7.29752140168259 8.2294712454869 8.29412226619999 8.42814992964498 6.53339442359835 7.07554643728468 7.31997568520407 7.94161911911189 8.05722148121762 7.67404964862364 8.70408476710214 7.30717247830279 8.18586222829485 7.87903310446443 7.225364422555 8.50262899964507 7.53406911863656 8.61192871805204 8.19936604594215 7.13221926642779 7.68606495670912 7.39967722753878 8.81483044339268 7.89786201458832 7.52441381537595 7.73883846519054 7.09547186052315 7.96801397894802 7.98679975584002 7.49840933700298 8.22549492962927 6.48991936929299 8.65285460870636 7.97387202538969 7.19168841095894 7.1480958913434 7.72771944276734 8.38990754308037 7.9260437522865 6.66277213271778 7.78968284573082 8.63589798804993 7.84902652715817 7.59106880283581 7.82088358372594 7.5952583027574 7.82133366435465 8.72423159725661 8.14860470059621 7.0538469345782 6.95332106812744 7.13822791565926 7.77122709468817 8.30643655695231 6.8993460858883 7.53676937588907 7.21678457399649 8.06839370641987 8.44687628002476 7.76416030741939 7.61075367346393 7.03292465343579 8.15955678781221 7.92072977201886 7.35104226775942 8.26348714990647 7.61042628150332 8.48247818316877 7.6433062072764 6.45932206255326 7.34257430121874 7.40884276562654 9.6603479508154 7.62781858936959 7.40434712604471 8.09673545979405 6.43789717432484 8.04054874130217 8.25943999442717 6.83175954365882 7.56490997381287 6.96403119962699 8.05618440396664 8.05027973397439 6.76401390140893 8.32852050543667 7.16069801816073 9.53367444011928 8.23684097772266 7.32111722339184 7.30238613694812 7.49327475066025 10.5214727484849 8.67427602135866 7.38615175801753 7.37039144835596 7.88401006663439 8.32230365560599 8.72370735998456 8.13657568306181
Manes.15G123600.v6.1 5.90752300242882 6.14716260615111 5.57955831853098 5.65575135443047 5.77899148438932 6.04825892075943 6.282636994825 6.70806918752361 6.83203246352463 6.81091584853452 5.88336677907524 6.69175398500728 6.16400869293629 6.23950598572231 6.72227688294562 6.26548812715349 6.24892656203308 6.02216727495208 5.74191609157512 6.09978214081617 6.44790377588137 6.64093846355748 5.86060893779755 6.85122107510581 6.69298851396607 5.82256909058335 5.86463363668249 7.01376281837332 6.0438196019397 5.41475230790639 5.88002717896732 5.71389040963998 5.70755600064679 5.41558432026007 5.79127730409213 6.31253820237363 6.04905061804047 6.62780054351653 5.96614456233831 5.88362646969828 6.32684927674242 6.71264121693097 5.97319453516248 6.83545645334128 6.97932807027582 6.17927172943153 6.0794235774153 6.85376044230523 5.66876598716285 5.59675753265466 6.55686221211527 6.2687610523223 5.53976563145816 5.24699243674127 5.04564521897106 6.52287958313915 6.20293113645844 5.80468543872585 5.44799335645218 6.49323301229083 7.40098193874624 6.61960757172531 6.14043185182131 5.50880681331723 6.64276766749809 5.95067392415797 5.97698229231132 6.28417875853058 6.41377661970824 6.78404830068754 5.59415215628433 5.74213330995408 6.02556718438138 6.15908029961009 6.68532535067205 6.14093217272375 6.00076671583112 8.00147091643842 6.72516013834454 6.73789861310467 6.53065550007558 6.28388553155868 6.00685718917151 5.54568458511421 4.58666631545465 6.55384480225264 5.46101299995764 6.67435107806336 5.56809588256447 5.65860329324914 6.70550685890657 5.97612676261908 5.62071815253457 5.48643651000624 7.0281325268453 6.07128180418453 7.2341519736873 6.70368011619866 6.52785527554958 5.85183169289209 6.5140349435263 6.89712211451013 6.47238544295462 5.92086212387939 5.89057866898297 6.55216458211322 6.76828131854258 5.74838250532641 7.24242243084951 6.05798448848675 6.06953974503872 7.08853273002408 6.29155152350957 6.97265020603144 7.41172583796575 6.09914315672753 6.7677890981497 6.61209844782316 6.30527942996867 5.85681285394673 6.41401476388898 6.65482444637357 6.01962215406074 6.74521714501482 5.86642139790989 5.67379235190311 6.24530682560518 6.36140932819482 7.45629402926245 6.16940099358253 5.22507244526266 6.79036771289261 6.22246691333856 6.35906665654034 5.0938900785733 6.0665301269794 6.515610901948 6.07945929305067 7.09952571963211 5.1378696202782 6.52616666392651 6.83184178025851 5.72267723598898 5.75940074997632 5.63778817390976 5.23963206227548 6.08145499992506 5.50691126757223 5.42026307484801 4.9128248976036 5.33177448690908 5.31467120034303 6.04522159368208 5.34722698694283 6.245665060975 5.92241238928773 6.14151625572023 5.80096693383359 6.52378831494354 5.73839312484795 5.50768371939169 6.03943042644152 5.46615053319362 5.10307503465498 5.344998807521 5.43199097489232 6.45351934913046 5.87154375247506 2.59979625578436 5.5670838509395 6.13045693755617 6.55391521798072 6.63080666456404 6.09851665110561 6.23482106854633 5.91604228886757 6.54652900942694 5.99120387923054 6.1119651798464 2.59979625578436 5.30854178416631 6.19305771415519 5.69827755592962 5.78637925917434 5.53338228925352 5.36166882283197 6.4108239138658 5.75951070200304 5.48964925678348 5.94770481039115 6.04747839347339 5.58037155818458 6.36796797691529 5.79654231222024 5.49356933670421 5.75534786470728 6.01432299644108 6.45622614331501 5.35659297688359 6.21585678153151 5.62445231732016 5.10722107183798 6.2509476980725 5.58132811207428 5.35930577784675 5.47851772064062 5.46360331919023 6.26864226747937 5.4692037455564 5.41753853280801 4.95794385192247 5.41289485281338 6.06629710073441 6.01052903997762 6.2622174505806 5.77617896991087 6.11388280693564 6.8173220283527 5.01452256136101 7.04022578939252 5.75886858438752 6.18235051619564 5.95510133915999 5.57566964518459 5.97038804690341 5.86502811901992 6.88480583419746 6.21785610378673 4.72669514704258 5.67102628250029 5.22362321548277 6.01097007206362 6.42456033999395 5.12799473123998 6.38721125483433 5.46777464206147 5.2106601237444 6.37985514851089 5.47547337752303 5.78616851358217 6.49608355508031 6.17689813308689 6.77100091325851 5.77017618694235 6.46246344784971 5.27640307317819 4.96349752636746 6.28264280014428 5.16270803856232 5.70424005460037 5.67946011568312 5.84911594179237 6.01151300845739 5.6087275650558 5.82403039944107 5.41712486975398 2.59979625578436 6.30380262560362 5.50932780906421 5.68929352953802 6.10847863635773 5.57616136922787 5.97540694737839 5.43983574005336 6.74879701866005 5.43718232281391 5.4129497756091 5.83651287096221 6.03271175941017 5.77115877977988 4.74413055532936 5.2092698200159 6.04773921591966 5.97713420364695 5.75682498022444 4.96923457893499 5.66860744249166 2.59979625578436 8.36959811194771 6.83131083613917 7.03819023714157 7.83183753625241 6.45352272003472 7.91647512432621 5.8730846480416 7.08349556371047 6.43436139329213 6.54903267920797 6.50747753827946 6.09259615098944 6.63552254444594 6.76330526603474 6.28837914405661 6.39249333344555 5.91623274031451 6.42477055647258 6.88338190651667 5.84157595139217 6.33352179153329 5.88642026457405 5.67397916226392 5.52187194708292 6.01943466697109 7.00832444702193 6.72791002108413 6.19467566107524 6.43975627542001 6.21691703937324 6.0629118006868 5.76759241612944 5.90393687499046 7.24117037534762 6.59663746611747 6.80818290712423 6.75693186388004 6.84128131053647 6.62633222574238 6.2519455367353 7.08284990393661 5.9622160119599 6.55858105120973 5.62915087304022 5.52175384898088 6.4612342243221 6.25941492914369 6.28654329402103 5.90647167775028 5.81844152846176 6.16034193114677 6.1942804906335 6.35449554870944 5.97153343914338 2.59979625578436 6.84075611809628 6.11098115798882 5.99035595390779 6.16399381394737 5.66865976379432 6.5499362257562 5.96200649619133 6.5014707968468 4.54807081784639 5.30854353973759 6.47514566601044 5.67624195293507 5.70884900435255 5.40677967560139 5.70732241461644 5.72949990693337 5.72622246342978 5.91121578730603 5.97973228680632 5.96086570133466 6.13870483667854 5.80259498592806 5.87618985090472 6.04404001866631 6.50756175989216 6.69716908570291 7.04649789787669 5.76071116316286 6.64900422521872 5.87590311502718 6.08077533761312 5.77630653471936 6.39744426972758 5.78588930986431 5.7222130534885 6.4428698746051 5.75741216282122 6.25005398312845 5.74103183902714 5.61194804367242 6.06948805828747 5.3978050064467 6.17092221556673 6.27612806648096 6.29199396846506 6.98752387381887 5.98922278970737 6.23933923479414 5.31600308968472 6.00499008773696 5.96277461900101 5.81910464147019 6.19063174326258 6.90927419720781 5.80651581344492 5.6747219296639 6.30926710809734 5.95625368732832 5.53260901940399 5.23513675831517 4.92523310772865 7.02373161336559 6.69849091374809 6.49082140595378 6.69640874022961 6.65453130667338 6.08890877316885 5.70574770220832 5.87421898669604 5.90551774172528 5.62937909003129 6.34113940408103 5.64741305260546 5.98454242448091 6.50347502741226 6.74339844931364 6.28481515848503 5.75807560894341 5.41647762155355 5.96335006911448 6.30155902525794 5.94844023457538 5.8429958143115 5.70202104110173 6.71726233635461 5.39346761405505 5.30455101167826 6.02300474663799 5.75409178126447 5.92314871825294 6.15904485897173 7.06144377951291 6.39825256559779 6.52536644678396 6.20586346273038 5.9181415053627 6.89116853028928 6.6344007248068 5.60024135131295 6.80808923464836 6.85964699508458 7.46751209910368 6.82730411463904 6.50149172662455 7.35187132661631 6.55868747679777 8.13948779243682 6.94087789362836 6.18270914673423 6.72217827528728 5.91578761460948 7.22710792101891 6.81520409233443 5.66766680060921 6.27590396602985 6.08700911194393 7.39446017041658 6.78325764463654 6.54457797722651 7.73045858023228 7.02577938098465 6.27978357556659 6.19403200635459 6.78492561043586 6.82938025747718 6.60545583503241 7.16816608519609 6.94876379050146 6.68307283528811 7.35898239405899 6.51258551290322 7.01198843260308 6.33774883512873 5.65243356403831 6.49366136232827 6.15505748651312 6.05974576071452 6.10409148606726 6.42028425003539 6.70387483492024 7.11211618240384 6.88920670084482 6.46764619075794 6.24652720176741 6.6282191469644 5.82213717394856 5.12904583500468 6.33635674118113 5.89637709304441 6.8881968896825 6.70320337596658 5.99699889666219 6.80006742867508 7.27823117401745 6.99993524549526 5.59771500259078 6.19746626052658 5.87837477335421 4.56970683727191 5.13108348548721 5.73754937810001 5.3602481479191 5.736903192612 6.12120361719976 4.83802268116929 4.75829154606079 5.4350895084049 6.48171944081334 6.48630999667434 8.05912515430601 6.09931630959596 5.96086994555181 6.55466703203239 6.73034104945505 6.06230440521352 6.60864409177109 6.35785168845556 5.82705668038651 6.00351743447143 5.11028155671367 5.7850945264368 4.97811133566564 5.99564182128297 5.50546308615507 5.65913874876426 5.4541695662425 5.56321282711967 5.99909637608574 5.77054407750942 5.9032751363218 6.48922607617606 6.1885986465784 6.16676587756911 6.34641824644859 6.56716591335486 5.91146061780383 5.83880666337627 6.42674239947644 6.30405811948522 6.77319796114424 6.53887182015928 6.45159909537074 6.01464718074801 5.78450297896313 5.40570796048612 5.99454829249706 6.29002917042493 5.76935980235314 5.65789435927011 5.14350553847425 5.77502785972483 5.13380593035402 5.99994474452818 5.647168988892 5.65444771634978 6.16737266386417 5.61523550023341 3.83844866546774 5.20728301276662 5.04951375254967 6.29710684178212 6.33013114481167 5.5914335076938 6.64465847041916 5.71776815972807 6.72099782904486 5.61574229453724 5.02610284076538 5.97332364363708 5.37628075127546 6.27495762407579 7.16800135724463 6.11060005614404 6.55191838426389 5.34308492435984 6.96750946153828 5.74824648396208 5.85178035397232 5.72076790091747 5.89822336901242 5.34738543772507 5.86280119123995 5.69277709936289 6.38698177585887 5.77483515942501 5.87337266798994 6.35166546010916 5.55641201970272 5.64294771802723 6.06656623145051 6.10345290532168 5.76906611775146 5.93354353530458 5.720245288079 5.57930530641541 6.79534197841377 5.44435158063328 6.00717744359719 5.58341570088192 5.66707724371652 5.90791159418827 6.53900552829613 6.60346739047401 6.35417715611599 6.04873829167303 5.07729699991398 5.89631154111078 6.41023387064808 6.30889677436673 5.52902576492908 5.56471862912815 5.77024645664773 5.58072275603884 5.95711321634653 5.3369891381688 5.14674655980946 6.21860425972514 5.96351852328774 6.26363710518562 6.17684641531836 6.68997996656851 6.56349381227698 6.45038499843575 5.90025415751688 6.77708925018124 6.63143175700033 6.63758790630031 6.59311614780119 6.01791690182186 5.51977352067448 8.1516253270268 5.73731054080839 5.84482363150925 7.00286853641078 5.21631662540804 6.28537981374424 6.37320282059265 5.72440515974775 5.84042851931234 6.45097584398483 5.93974519364861 5.35571977020887 6.04223980869478 5.59967726685854 5.69163448521031 5.45147283072295 5.10645676502476 5.55170029843117 6.1515582355958 6.39742284637724 6.43447367400752 5.80174811801506 5.68859275664266 5.9373251418516 5.8041010662446 6.88490958559885 6.46975225207564 5.80167757943816 6.20522105794855 6.2335671920312 5.73594365153784 5.65149522003301 5.53614648440683 6.85385819131513 6.50185653103526 6.26429443410025 6.42847787744019 5.36680697015512 6.03277747379151 5.29483749761246 5.57294609329945 5.88937535911602 5.46448702909628 4.69120794458479 6.18311654818858 6.20822910005854 5.35638551830316 6.6535087963485 5.6772554928177 5.4229693322481 5.317094716652 5.16485973296359 5.6385195256663 5.08816261284104 6.15100761789173 5.88842103344331 5.61060136523566 6.26643169715745 5.56222989347428 6.10823349944191 6.03294783034958 5.45361316557807 6.60014721193622 2.59979625578436 6.70966857774849 6.74888796903141 6.67857692424292 4.79587404593374 5.24242077670057 6.05696720178321 5.26016097678611 5.86929290811417 6.1063584031767 6.40275863788742 5.57377815715014 5.74453788890832 5.78062616966764 5.71895322887411 5.2398609656307 6.69924811478543 6.07365191493559 6.23549957459956 6.65809278552831 5.36927346534343 5.359145462439 6.12637598905406 5.43337281515055 5.72049674749384 5.70120556121574 6.70161078032967 5.48135470616847 6.00554532464318 5.05833373695292 5.83710539659778 5.85640188732437 5.60230494583826 5.56555074105767 5.318669559628 5.61453683098823 6.13716644543012 6.10682064374067 6.81891926748941 4.85803541719254 6.2477118679056 5.22940565562176 5.712701259734 6.73600768132265 6.18857939580856 5.7694055781773 6.42984553978877 5.68417138450779 6.43789717432484 5.50602691650699 4.99511744457312 6.64748983628154 6.04787191769256 6.52600021419046 6.18406557419001 6.52992880864111 5.98960483688296 5.78245358027934 5.46252090644834 5.55800106993142 5.04157260668131 5.66469592923311 5.40922145270109 4.69215209947991 6.28158137235493 5.44407126554635 6.23118520696617 6.45618179462321 6.68359328222342 6.34053082693373 4.439163874926 6.05761056041733
Manes.15G123700.v6.1 6.2818436971031 5.98648854290384 6.0914339991123 6.92555178363465 6.39424227297735 7.09322094041408 6.34960862581156 6.76105108101315 6.23491624898356 6.16265524868823 6.29343530318267 6.46178553796102 6.19569981426808 6.43081018800381 6.27363377040255 7.09705651458369 7.12760585726714 5.91877398561206 6.66319691085731 6.09978214081617 6.66976271018589 5.90685523176993 6.22680589409949 6.77228001694816 6.01854133127513 6.3493472724888 6.96607187561658 6.19095742115586 6.65802776555048 6.23368150818967 6.59653329274917 6.01561838856796 5.97894942173418 6.15595641490366 6.38736426454077 6.75835605839366 7.15810185445665 6.52611575935914 5.90221468628515 5.96956604033247 6.44969357220593 6.44327055391661 6.01996475298978 6.63701390681909 6.31146772921158 6.75306879087039 6.25371985811687 6.04940438544919 6.70246089820411 6.95697227747863 6.26897687280211 6.73820200753969 6.25333527746214 6.48665892879551 6.68328877264788 6.70672555830196 7.02786064154961 6.63014125835274 6.39054321263582 6.65051710693181 6.16275869695662 6.48879240345 6.15591600040038 6.32364397525139 5.92127017126199 6.62216576380614 5.86233216259992 6.05442229745836 6.35831506213642 6.09939924799408 6.32407884118123 6.52391848032049 6.11752611833198 5.8166066397783 7.05940664408718 6.35527510259108 6.43950591444965 6.52533772751494 5.90558943657327 6.42587304931817 6.56356731589453 6.87190912090692 5.59956115506066 7.04228902859525 6.57479754180792 6.18972722529332 6.48159892774314 6.39204387030883 6.63528949254572 6.08275273766038 6.52050144684447 7.16037332155972 6.13487842604481 6.49097463428755 7.0281325268453 6.78977622042254 6.06708282450256 6.33549818141627 6.22429214282313 5.73294584069181 6.73206653306082 6.1653533010898 6.34203078850147 5.83761885437881 5.89057866898297 6.91615498807375 5.78764566288589 6.1923569248484 6.28275532441955 6.51450937998359 6.08529171724282 6.29435548435585 6.01212291396536 5.67679841571179 2.59979625578436 5.45407893192555 7.79511226465925 6.29950731361665 6.47419046376413 6.39940347013045 5.60011237625711 6.2929330343782 6.68743629568849 6.43676571810259 6.65883502503983 6.08431102375865 6.85237292996754 6.32134198792933 5.42468388672317 6.7620781473893 6.00164315050738 6.68073987848287 6.6104299489532 6.68080906657653 7.78064580087474 6.7078539903466 6.35618640058376 6.49688260716099 6.11089543390553 7.0293400376297 6.51279245639769 6.46222795699508 5.97616373274214 5.53249553485413 6.96327744369002 5.6926357157712 6.66103704696266 6.36510615859815 6.23659520981771 6.99041309310999 6.75475626761583 6.43709460067597 6.49431411404475 5.91086897939497 7.21323905730178 6.52826779517034 5.3629917889313 5.772392913425 6.05847787424059 6.25021623588709 6.77407471038507 6.29309135668862 5.99709796368772 6.11998549446055 6.57390524222185 6.10869760790758 6.04012859869705 6.22086242428791 2.59979625578436 6.59853859588504 6.89265465053688 6.00238359814254 6.72319162065453 5.81731445276953 7.07313475828593 6.34841225229403 6.25693671187059 6.71457870561778 6.08213756305033 2.59979625578436 6.06549100591668 6.13478115552322 6.78246646818691 6.57144329913706 6.83517505669176 6.30202233747249 6.90113501664081 6.60290292910089 6.13400009158181 6.86551654585257 6.40826746152718 6.00730893773868 6.97200266321414 6.46739749770471 6.38101069314489 6.64104877033393 6.73634878419709 7.14804012038552 6.46631405943344 6.20602194130561 6.93974311184698 7.01003737491569 7.148214929852 6.7522476560223 6.54451413350733 7.2842013913075 6.80240941307034 6.78093248239401 6.82596611676443 6.17788953600269 7.04021949575503 6.88723281725531 6.53760231930484 6.65289566797921 6.50839252343507 6.44411666671365 6.60737261986778 6.64394978795809 7.57863095470807 6.3470969137018 6.87423606898219 6.53674409082682 6.50293144470527 6.35631242022837 7.49579196060779 6.35510152295594 6.62610404114544 6.7391951449268 8.28119769830996 6.27730096056382 6.87351298676571 6.41421589543896 6.62730455529362 6.70796288479252 6.34193498911726 7.15875034035533 6.33509810474553 5.59132196172779 6.67256266878656 6.97790148921076 6.71492179968742 6.7128331054287 6.11686981195809 6.49190920218817 6.18309341846595 6.35549180542257 6.09787186954787 6.59543403176662 6.46380033603847 6.43033765352514 6.57988990247946 6.45039537948905 6.25492927685422 6.43549570574176 6.56958546547156 6.40677086683563 6.68309901941219 6.08108020329934 6.32422916082585 6.29108654749538 7.12752612274073 6.61604721571384 5.99946927894008 6.63249878638657 7.01326783299982 6.8355249385367 5.97064784966308 6.12702711964533 6.43732157244335 5.98498670131049 6.71684008533397 6.56006610751166 5.92652442523126 6.71469431566903 6.65665910077865 6.59283306859475 6.4826244665481 6.23259248789457 5.40062108789936 6.30208210261004 6.16537818680112 6.38126779026734 6.69824692640427 6.56027763190756 6.84379011493738 6.05060901931328 7.14138447431305 6.53816020944546 6.00324548823094 6.37209611105165 6.26036564261281 6.45389070094647 6.72038396410558 6.11358776810318 6.26845612954064 5.99629807509797 6.96252059885087 6.31096478102985 6.48898662723539 7.17554410874668 5.82534116286776 6.55714884406401 6.76922596224871 6.45618444392047 6.50566854497964 6.17268252123834 6.62857205195491 6.36238995015369 5.95895887495035 6.35624153710351 6.17656167387443 7.00179240861199 6.51532598907154 6.35143069137314 6.31496623417572 6.30745772775886 6.21684643646204 6.20962471347603 6.41653089242804 6.02786002090864 5.61414126440568 6.61343790371606 6.02168830906059 6.94617086938208 6.98791674406547 6.87861185515035 7.08621945442984 6.7362677932458 6.18191410846028 6.61462323419226 6.38685430163193 6.57924156922196 2.59979625578436 5.73672520871589 6.37971946717245 6.54287457609329 6.16399381394737 6.89722248827033 7.01865700424007 6.6195365949097 6.22715778203199 7.37497942076966 6.91333043733784 6.73790699957063 6.55612277410613 6.37518406513817 6.71796409137437 6.69759234873795 6.56971027014514 6.8566840219084 6.58899608877933 6.46466007163293 6.89309562487517 6.49491927713566 6.69244363446488 6.27882902069719 5.98426508490193 6.51746800321659 6.49688539844546 6.32271537525182 6.0009768034443 7.22361248755487 6.51096588891399 6.83901116390208 6.41329451678151 6.19521570493571 6.8066179216224 6.63044384626767 6.50280196658605 6.75769344882161 6.36122932265967 7.23025096881974 6.6600172582368 6.43914480935492 6.65891378606146 6.94865732041365 6.6971994792125 6.84990689088529 6.48080608566363 6.59889125253924 6.28894640723557 6.23204642197982 6.66527792047878 7.01887071855943 6.71856623958537 6.54881858044211 6.33511557776956 7.00731791025619 6.25641623298609 6.06906648976744 7.13335082291935 6.350357264757 6.92782614057666 5.21305027915354 6.4865916626739 5.8462416881157 6.52075757992138 6.25551711111363 6.49355707459318 6.38496645797271 6.13008339662739 5.4059937173232 7.15904464844628 7.30578821660748 7.25349734178708 6.64979593428955 5.98454242448091 6.89806427674702 6.92467226134109 6.88590663730675 6.43260694506552 6.4104984158927 6.88723896641543 7.13952185812515 6.57661251434197 6.76449485406729 6.15206722997625 7.26757772826918 6.19356261805316 6.19825280240575 6.33243256059076 6.88943794868331 6.47955746787983 6.20040535350359 7.31419815169366 6.73442700466229 7.21681721126242 5.7907450199928 6.84589704609348 6.42713209686381 6.61162303425186 6.27957768010876 6.8332518061695 6.39005673135449 6.42960413665425 6.18336323713337 6.17367253325651 7.23422311732838 6.50969250702765 6.59897808039107 6.45862251202193 6.10430891194656 6.24626269111753 6.58405076180867 5.83215564308177 6.6787288948371 6.56285835700814 6.69364039454492 2.59979625578436 6.68527052681713 6.52945926247701 5.92806681004072 6.6410056446153 6.00149102724373 6.72471534076198 7.11883738365872 6.5410038736479 6.78891723389229 6.40767224075398 6.26861345345989 6.65021738325819 6.33666031110728 6.38086804986019 6.42580047262986 6.68068864225464 6.37488312109851 6.16745745931707 6.70237335456128 6.49795335481482 7.84294072624862 5.77828603014479 6.77918845628532 6.30136277735931 6.97956867812295 7.1211340709878 6.77085185743737 6.44447341293641 5.58231383961614 7.11127355976392 6.48666337636354 6.12657811281682 6.54854130912971 5.78454372333606 6.92242347508146 6.36862181148148 5.89075188175204 7.82636390186491 5.95197835355557 6.52728042413878 5.84834856089521 5.73606925636756 7.00203781403716 6.43630643679842 6.76872137414943 6.63721894533658 5.87691087703663 6.61056726620235 5.91556305761323 6.06997189403045 6.66293372979575 6.13422018013065 7.26797978577459 6.57470026142665 6.94074397982496 6.77084652742207 6.58196795899771 6.86958920725693 5.9420139232886 6.96367512190036 6.45249542160831 5.90515297254211 6.46912819635004 6.45334353887461 6.50020157079278 6.03415953327606 7.032071190023 6.94229774429587 6.90658355423099 6.50428632474463 6.56917014531226 7.18716386454883 7.09847138081934 6.47662584583254 6.97552572776241 6.1885986465784 6.6135902666842 6.92421093260143 6.1323942596629 6.84622509299711 7.43533299278869 6.22388820028362 6.49664366926343 5.72678690855011 6.43914011318844 6.34596619163094 6.46605038594803 6.59459840386812 5.54589190391676 7.15373771180562 6.8520143730934 6.30766651236196 6.18014123662195 6.35820187308042 6.51420749668027 6.35855765084982 6.16948114352805 6.54116283403033 6.329927926679 6.39229241836252 6.36962315187659 7.22520634504173 6.51592715932984 6.05657650317499 6.44831128360741 6.14784662888909 6.42944220044488 6.46507370324021 6.41107181220433 6.78601295236114 6.23889715411912 6.31897473921097 6.22287171760317 6.11056215502755 6.5668439701028 6.68102149638813 6.6302210666288 6.04309399961728 5.91192485199006 6.52681776778137 6.54067557795053 6.86207285682563 5.8539260586935 6.95579822489704 6.40394155730434 6.83564605592427 6.83559503647202 6.0976155751056 5.62890496332322 6.5142166039126 6.52695131426967 6.23372249558976 6.06683123048201 7.01757824807052 6.24211834802127 6.8212290721445 5.90920606251814 5.720245288079 5.83417497318572 5.81031267441451 6.08280700088869 6.59522251003377 6.17430526048755 6.73649361147878 6.3057635514325 6.29024149774715 6.88101695275526 6.60055134825861 5.48177531254079 6.89421837522635 6.77409643216246 6.64851968238003 7.4373594799449 6.033242833789 6.49709184882055 6.38479241559494 6.60567581296268 6.96325764340046 6.63472285457329 6.29264700781919 6.79947677221743 6.99369716937135 7.2698763591637 6.50252077638682 6.94601775491976 6.79113374006641 6.12787562050342 6.21767763755934 5.45667075841334 6.05887813460988 6.6219281678451 6.67401657931025 6.77560178633335 6.2285725746215 6.9594973479786 6.27327575134763 6.41405417855387 6.14054513823572 5.99159582542454 6.26654965901013 6.61404605778629 6.20533532725241 5.9792121812102 6.26966888195564 6.56728743895843 6.72648628719031 6.32975219324021 4.28711904250441 6.55826275002375 7.03247135586579 6.38537988153804 6.40503348396498 6.71979410314448 6.69165197528241 6.43447367400752 6.68524701606351 6.33125552183493 6.92221781399519 7.06284543883797 6.21503952409907 6.50164963107392 6.10370954631125 6.25334377415019 6.30680950506138 5.75827555805173 7.18751156971557 6.61727608067974 6.7094292440127 7.02462233207882 5.54194676076962 7.66698560773303 6.61306679280789 6.54676136773737 5.85092337680428 6.58984515826374 6.37208135115425 6.60271981276847 6.50757431492092 6.96300216287881 5.70720941670903 6.89226211545931 6.82242407174153 6.68169994073753 6.44653952280036 6.33241282830877 5.59112110019303 6.456784567964 7.21934199173841 6.33335730603981 6.71980920073767 6.60318639420065 6.89349283077623 6.05048835301851 7.2482339099766 6.50529450720013 6.08182567141335 6.83889731185965 2.59979625578436 6.77490069291693 6.23808933028928 5.99223042756241 4.79587404593374 6.87933402588448 6.60664060003214 5.75815990587136 6.72381378667418 6.97336154322222 6.60198453687378 6.2528597982738 6.78397799448712 5.71670324132823 6.54529136303003 6.46795344836202 7.47114189699478 6.90490364547498 7.62595170613808 7.3883711795351 6.25299769886046 6.99542286746143 5.94666077181953 6.01765675587618 6.13153733692827 7.79555015092034 5.85975631015978 6.58114527695301 6.75724434710099 6.77803209151668 6.63398426670543 7.274260648022 6.23007908531511 6.16245843067076 7.60612316258785 7.02216562532327 6.76521513934168 7.04340147569758 6.80283354854666 6.91509907247452 6.7734023139418 5.84888085757526 6.7481489141945 6.56064367366801 6.325465103734 6.09060090807503 7.24411648685613 6.93902392594412 6.43789717432484 6.07523959788873 6.90106579633104 6.29636140472451 6.88349517913491 6.60034711818578 7.15759953351209 6.89507171341567 6.59733675628124 6.75047865893074 6.68098359416697 6.64094449157969 7.34944811387294 6.77809542917044 6.60738143235578 6.63516890901206 5.81889222830739 6.94878698221582 7.00888547860547 6.55458233454969 6.98707369283504 6.3526544393875 7.12421129656158 6.37756668077354
Manes.15G123800.v6.1 9.33010413332887 6.48384652266205 7.92000395839776 6.50094373603775 5.18844119486404 9.40382401128004 6.87707365099488 7.87620289434461 6.97703355972522 4.03643567027412 9.63333318967812 6.43270480691062 7.9702283994362 6.56730970496361 5.23795253090381 9.36701006791508 6.63005554004656 7.18440246839768 6.01106385196628 5.5735522475816 9.21847178461299 6.71314359612151 7.88701106902703 6.91272701342374 4.86813440492038 8.55974004020124 6.06108074371004 6.5716091797341 6.42102617784474 4.20065406829824 8.97757406067281 6.12033846622213 7.14137918758837 5.58541575856802 4.38590499291156 9.63543400997983 6.20569793328163 8.05304544835122 6.50576184991936 3.54404840770504 9.53740334387159 6.29778102365125 8.03476531879014 6.93762948219179 4.67276001426509 8.5711321594688 5.40236519574586 6.93138566223478 6.25369943323294 4.80756036272267 8.8846083495772 5.81748448534353 8.24463013654492 6.67526184858721 4.11639527973144 8.77511723158384 6.15630125783769 7.69219180113075 7.66127557912917 5.06245572404618 8.35535076092465 6.47502798237887 7.01081709913571 8.1584347728043 3.38028800220858 9.6135042372916 6.48924249399583 7.73380745092475 5.37945106878381 3.98625518174104 9.13128345908185 5.91280968487091 8.08882038876998 7.03943146197084 6.1775680108337 8.99956130320944 6.35619863093589 8.44254591244278 6.97494671094311 4.90906631662939 9.53282556207202 5.78767940276201 6.23137730077865 6.11411063036194 4.58666631545465 8.97786670563476 5.59601846134524 6.85661924722983 5.86827688938316 6.02237788881092 9.06024986006242 5.23807669796434 7.06418453307067 6.09188394364032 7.41062436086895 7.35346371311404 8.87177776505984 5.92761663575689 7.87718353919829 6.30010877666747 5.11672151443251 8.39413213871614 5.78025643602999 6.58132282853437 5.12862405186618 5.36577876104391 8.59764338778247 5.95918858006122 7.17272068517167 5.64408392292543 5.04219045162271 8.88937395650251 7.07136783995954 6.80546975714319 7.41172583796575 5.54223808762156 8.45497819740953 5.88054193208249 7.28102638502157 5.14263339038845 4.53296121603809 9.54702589522521 5.80792547696356 7.61164645412857 5.7957944367959 4.36233901704547 8.85050438769625 6.07823030565513 6.41996321285578 6.41563634027665 3.61868305960293 8.66392416742764 6.01560502028137 7.38202092849063 4.96164833030015 4.31258487897756 7.75983657205688 5.50744135140874 6.54966490333087 5.98902072298498 3.51812105738734 9.03780171133032 5.32361199417526 6.95311914509777 5.39662615751355 3.68557250994933 8.6852652683056 5.85408695642761 7.34963776383535 5.63881424190592 3.41833297366157 9.43571341836098 5.64037922137339 7.35538817642008 5.68823799534272 3.41052235213113 8.73417073024526 5.72841377451283 6.78130233206399 6.15841346370721 3.96650269055816 8.36563421378829 5.74509217137199 7.50612133345901 5.73328967660593 3.93594943360165 8.37986323433328 5.65807937767475 6.92228915010659 5.21811026774959 3.86323668388114 8.12415156391175 6.13703164448038 7.12566084071999 5.32234907553033 3.87788450819921 8.80134635981691 5.55733407699274 7.23067069014131 7.3090586589855 3.50239511963957 8.70769903422888 5.29544241237297 6.90429512271924 4.87747913104536 3.96126266540522 8.94379148723483 5.62526038546485 8.48977488337469 7.16685495436473 3.57423272988652 7.05649696641051 9.02426885134203 5.65410589204296 8.34853049281202 5.44946145001531 3.29033908088661 9.20265878642526 6.05234765614947 7.90807676971247 4.70265421236165 3.32419446547007 9.79565852469755 5.50723909032399 7.08583157602855 5.66904671105152 4.04075971142055 9.73544475860415 5.59481017489663 7.72562632337637 6.03609025964292 3.8324571021528 8.20993745525717 6.01052903997762 7.90248325496724 5.90170661990062 4.91290344199767 9.76059865437162 7.40767934516375 7.92799635562313 6.86387395637292 3.64928652565358 7.88847329865519 5.83038460338446 8.04362010072324 7.11053453459658 6.76128236294084 8.30301952465273 6.22104387466086 7.40274940345368 5.06284820558979 4.63499612645825 8.3187823621807 4.93555061971203 7.90706278653958 6.73529894935844 4.63382621249687 8.14788377945849 4.98692899256768 6.95728066552624 5.15538343253632 3.60068947668391 8.62894686845849 4.5324245749108 6.49665056132726 6.91257616998554 4.52791238578203 8.21264562638832 5.05969967158897 6.87870658786434 5.00785021075653 3.67861131213525 8.30838061445906 5.03466505919278 6.66684365154043 5.57092060320547 7.75945055182417 7.7618352750466 5.08148782015428 6.97193184799029 6.40333281479748 3.69084402609154 7.90390031754512 4.96229904443256 6.94367598014274 5.38303886540235 3.4011667831687 8.10983002913144 5.2521856764633 6.54543006814862 5.25152205245808 3.57449242583284 7.62718479368118 4.79074073662738 6.72011728988004 5.64868718167212 3.69189906155576 6.23259248789457 8.46308160049967 5.92492748233235 7.20559868910588 7.73229483181911 5.34500393585172 8.3827770595779 5.96754316842013 6.85705373159116 6.91744753817047 4.38291525600011 7.70214096417538 6.60571329402543 7.51045910574066 7.2989930837967 3.56402233026117 7.93467743697918 4.81852577176206 7.19780180013095 6.01524137222707 4.21852941471326 8.18462426817559 5.9739967184885 6.55662512004376 5.84922751396127 3.7414389757699 7.59096766322769 6.42848870259058 6.62475724247963 5.46258093391876 4.77897094289441 9.42159007868243 5.79094404722399 7.49737724752897 6.23974861852306 4.07067354239598 7.55798296989346 5.39709901852777 7.34404863427495 6.51852120291494 3.79160438696396 7.77738225158955 5.63613295988976 7.02109164770251 5.29864652229803 4.33594884919632 8.29333853662712 6.08903123791395 6.87050619992169 4.34287252424225 4.0862220305574 8.61016238247288 5.59472122444153 6.47975083123334 5.33452161143186 2.59979625578436 7.49783872306894 5.51845547169757 7.32348999537161 5.06517271900681 4.54862278423361 8.69708093004133 5.392896237684 7.36924507902612 5.6412672651565 4.41060784788035 9.1883658740551 5.61965703940753 8.2115876921409 7.13079793200003 5.07537491308372 8.36376487239465 5.49681492406407 7.43696704641492 5.96263204630698 4.5532255851852 9.02225786495082 6.70617269238848 7.32067578738472 5.67874015771036 4.29368919087306 8.12896483668678 5.60734826872084 6.58968465544665 6.3495177679585 4.93078622930047 9.75350918852033 6.29661412034501 7.91557946167668 5.45529346571371 4.34118150356424 8.14866638116082 6.0298400968429 7.32303205890861 5.55209944686821 5.0602230596494 3.09519307076167 8.63799287745847 7.06393628396346 8.23856894698786 6.49968641270531 3.33430315247367 9.66527356604954 5.38850518474675 7.31372081260967 6.26672070088897 3.82252380390466 8.33688067391965 6.12997449124205 7.0199682764386 6.08753275377733 4.1715324172179 8.48167950126008 5.33440320769063 5.53260901940399 5.19098709566167 4.55720408687157 8.66323228859856 6.85057677400854 8.16657180160785 4.82880999098093 3.90352720459635 8.44972399187562 6.11591002337531 6.02116227632236 5.87044800961367 3.24419192203211 7.36601820933541 5.79069590116765 7.13671787034596 5.89975522285934 3.9337798867736 9.37288296763314 5.68416272193363 7.06993452652068 5.59997003430286 3.67676263160891 8.95121073199136 5.66554434514564 7.12498033396962 6.62094269156436 4.57883113128079 8.56110207839298 5.74471021988042 7.67059155828986 6.31710484878799 4.69130884858992 8.12813553342606 6.26598096063203 6.83185875665334 6.2178104481969 4.85529052058578 7.46037742056576 5.7569714593276 6.31224963146044 5.93846536713177 3.35334699951933 8.47294350791483 5.18227196196542 7.11518120545105 6.07110036604234 4.59610338483865 7.81760444005385 5.35168402902803 5.20442728675562 5.37992005584869 4.00673677425881 7.81214958734178 5.88564338276369 6.67886883311059 5.25336721426964 7.20185770102385 8.11950921711125 5.41743340549544 6.68089540035314 6.38390532230673 3.05578649445254 9.55969595735399 5.87964846798833 7.24671413311897 7.55914126142878 3.53101584287459 8.67207883362343 5.36018344619127 7.56266405281602 6.13095364326391 3.71267284781924 8.12899569261133 5.38035927223468 6.75356489119142 6.76569204836959 4.60780961642945 6.90868721920541 8.14005167800365 5.58244464178942 7.27044139251273 7.15883028425337 4.18376659517731 9.10786155968879 5.47936845696551 6.14270291779224 5.51540837422867 3.67761256886819 8.24956384160332 5.75923909183147 7.71505103025637 7.19453151840945 4.40161011210532 7.90178898186907 8.22245414192109 7.01988107788526 5.08950242278118 4.52595472502086 9.37640032123295 6.46825179465235 7.28260580459511 6.13522102395866 3.14554511358825 8.86891758702763 6.24685799391399 7.5732151240331 6.55735593051733 4.54507982488406 8.41643194500701 8.55985049401379 7.19375899175609 7.58207595443523 3.34135829939782 9.78349556043843 6.77355327558352 7.62473783835214 7.67880667548816 4.2380593501779 8.88505067661431 6.49536810853018 7.70330013925646 4.65701709879429 3.77937656857795 9.24610843088363 6.66883575048317 8.02412253436786 6.07436785434803 3.39551074369792 9.01609258321518 5.83685853652579 7.5993154101587 6.4371972054766 3.37725547101701 7.66409597694752 5.81982751270113 6.99168356956816 6.62615217998009 4.9393687978981 9.93840719555419 6.75677052275619 7.39513829014174 6.75556469076825 4.7636564831973 9.16418528023669 5.52654441616259 7.28761669336976 6.11359427557387 4.56514379325141 9.9468271389981 5.567877230794 7.02145781400561 5.94869997524049 4.27675172328954 9.32961454441373 6.02903265492744 7.56976623864469 6.66508519153126 3.98045356917044 9.5197452209837 6.06862704687702 7.57675872530763 6.21503452796767 3.48815169625104 9.5430639209421 7.36054804489781 7.56986725381672 6.72099782904486 4.35129425269956 9.77600327861529 6.2391265114595 7.88975421253091 6.18497724881936 3.95650540200913 5.97205459918394 8.16522639039064 5.59894794682382 6.73370678042779 5.48988356342897 3.13901363613911 8.31429815922878 6.24443676743365 6.8913982189996 6.93584666333879 3.92077427370397 8.92439379373915 6.02794093112986 6.96497296150174 6.38241466489616 4.58409321107861 8.36234332413233 5.98165213976973 6.52845538530467 5.789168194616 4.18606335885253 7.65738551663766 5.18715517396516 6.58998147928831 5.6408018039226 5.09659078655789 8.88528013664766 6.25619519389045 6.98859087126143 7.77986736178583 4.13856444306581 8.18777051304762 6.52595825709234 6.62345693072425 4.95856968392164 8.55165571734244 8.95506119885064 5.60599549176594 6.58326217160269 6.12929401896055 4.86360446955157 9.13621833957857 6.51367363910411 7.19887756588874 6.07262738245967 4.28442039026697 9.5708265988555 5.88801398508988 7.65076953814442 7.1602825230696 5.18436405998798 9.84073557105302 5.45667075841334 7.22813013925501 7.32864480407065 5.08862668919055 9.07327408954072 5.39951710463623 8.3828720969651 6.62895963711787 4.68015491913012 6.48892626124388 7.15045629400008 6.64700571100999 6.47852583712231 5.72440515974775 8.12542426321006 6.42953237171289 6.61718080919483 5.57529456883395 4.22053982068854 8.97719102083228 5.69163448521031 6.77094374590365 5.84307810318412 4.14915170381383 8.9074723905935 6.0510750472229 7.08436311230293 5.73451510000824 3.12734860701425 8.78864966905806 5.97701293241077 6.76403340000205 7.51979234135862 6.13361642901509 7.60494317528304 5.79705894050927 6.1095312638926 6.33585058809615 3.86994420186815 8.24611053173492 7.7088603174128 6.42173160059979 6.56948886919269 4.30351045899605 6.77770781177315 9.12982332113359 5.86239570092907 7.01954499421379 5.78858486434758 4.03242885984334 7.93487391034374 5.90338065503799 6.7140873155708 7.07502985239426 3.94691010890126 7.67816043505851 5.22361653058157 7.4473616974353 6.13612414969732 4.08003153873908 8.28382985694713 5.47057796286673 6.36028601570831 6.21414772327172 4.06795467165858 8.78736098798632 6.87703302434206 7.17110654651488 6.47818520737193 6.67805217387276 7.51755431123759 6.23808933028928 6.08450625244262 7.20643657964576 4.52269867495719 8.68350461773849 5.85918247985871 7.28772121097586 6.30689744286419 4.8117922955889 9.19678074509374 5.78648381351165 7.6103676215359 6.80230024378261 4.0655062384346 7.66573396137769 5.60847312928522 6.77695983126032 5.9384851062994 3.90526043493123 8.85970729475545 6.11094685922402 6.5798046050476 6.43077210072862 3.49119366410399 8.79705783874793 5.95807063313594 6.94248703401616 6.23550576890907 6.54820077350484 8.34266843292105 5.41119252074384 6.63622225360104 4.66919954572715 4.48289001921005 8.6116581005778 5.80254206381505 7.22088944985475 6.04439025090817 5.47761019956042 8.32184827895783 5.929699943503 7.14494448523847 6.47994327248724 4.53000998496759 8.003928170698 4.97883711772515 8.44915355254644 6.07523959788873 3.82596030969513 8.12797321131005 5.71053916974788 6.5583373185703 4.76198790516331 3.34591117683446 8.59480270212106 5.14960705637564 6.82483336133038 5.46958200208815 3.22438648604129 8.34837116899223 5.05158826278233 7.09625349154167 7.43711604678136 3.61796802068616 8.63955465931488 5.53273696224173 6.94883960287099 6.14509291948886 3.4661660206238 5.98397018266959
Manes.15G123900.v6.1 5.19783253049956 5.98648854290384 4.32851720695918 4.18887900541116 3.2383473822611 6.12612155274428 5.27644712867171 5.56101255172705 3.68641773527526 3.263295019147 5.1603946503703 4.94336693078811 5.08631103268151 3.77649929472813 3.98378929236754 6.24803035912734 5.77282607758718 5.80721903688476 4.06282315022221 3.89014654444277 6.02059663537524 7.33257300759971 5.06616708617939 4.65259962739084 3.67022745780567 5.27914606209335 4.93391252609104 4.49589991298426 4.03685567412286 3.12942703094249 5.52907277426965 6.24123992227949 5.1856256117855 4.01164725166596 3.534550744678 5.71418256541309 5.1920627677235 4.51105461208225 5.83525540311728 4.46750083579413 6.58081940676211 6.6108925367269 5.3191078740616 3.76574463858324 2.59979625578436 5.84269895085106 5.17430605669338 4.60141914531168 3.51445194617031 3.26766221655289 6.47139579294261 6.35092252791083 5.37555130934683 3.9394207166569 2.59979625578436 6.03369295728557 5.37445432477534 5.58476719836783 4.67978478050335 2.59979625578436 5.96874628615308 5.193185982689 5.17154807238737 5.50880681331723 3.69089779392592 5.4965000327553 5.38301889065799 4.77351046497194 4.43422888313979 3.36088296270151 5.65858556132772 5.68031132341657 5.63397080551806 5.36305375509599 4.35439551718836 6.76361916291563 6.55601234347892 5.71571869315079 3.94884331452239 3.8191814651747 5.94132293467082 6.84237795997037 4.53869970339601 4.21785574671198 3.80444180087026 5.99225073286166 5.65010767401873 5.4906504418241 3.1906912113914 4.04522521922752 6.85376789498163 6.33639134628464 5.3968182802634 4.67744238628232 2.59979625578436 3.40126091377021 5.40594061865836 5.92761663575689 4.81959431793221 4.11598909675538 3.6528856630646 5.75728549424217 5.65297582216944 5.05301542975981 5.12862405186618 3.32834234306411 6.1198030214744 7.23022637924761 4.84129542373961 3.50485837076424 3.6939030069005 5.33604986169922 7.39644031631159 5.82547563675216 5.67228931414433 5.14984571489726 6.28731850349105 5.48733417941212 5.89203032005427 2.59979625578436 3.08797719378391 6.1427102368321 6.46597081362964 4.66489414993974 4.24860555502208 3.25674191122001 5.41102633645915 6.56369121325672 5.74645839569592 5.4339429807113 3.61868305960293 6.08951762706985 5.62678625997064 6.02393665995625 4.6496055046137 4.02340693972117 7.15821249681681 6.07945929305067 6.09422231237886 4.28701857680389 6.09419722250208 6.57898137357208 6.62790422790731 4.94999229314348 4.44149024994265 3.29604671878417 7.19010163050256 7.12874140046771 5.86216154581192 4.9128248976036 4.17890040090776 6.45350042473965 6.29411798532213 5.83757036715902 4.90542008991747 4.16479784430179 4.93483672155305 7.45139578473946 5.45282779079514 4.35218963803036 4.06768871147266 6.92336889033269 6.56130389851734 5.13163195246208 3.94850285336736 3.49183502491586 6.91046497724269 6.28396048291569 2.59979625578436 3.99632301936918 3.86323668388114 5.92321679459213 5.72965801020654 5.10703874335045 4.77942489674835 3.79991564065168 6.87092622347816 6.17448287151974 6.19786651559378 2.59979625578436 2.59979625578436 5.93038573483831 6.69463685401559 6.95827601831161 4.19795924263863 4.04826872496311 7.327203899775 6.34168944810548 5.5717713617609 4.70948213597415 3.09391014913098 5.66384878501597 6.89979861925717 4.98129189971951 5.44320714817125 4.35685968011965 4.02056897409836 7.50840144621244 5.65923472057695 6.13520615195457 3.8816631440205 3.61403047043039 6.67098894537384 6.58464755155989 5.11290992312861 3.82542006230712 5.05964723005498 7.03407550920803 6.02295138903623 5.19485623069306 4.54001079764501 4.0888522953627 7.3253406096677 6.57259376121677 5.47394105975458 4.8876058410593 2.59979625578436 6.47458980223022 6.24123085030961 5.75569727879785 4.21040922125271 3.27218266265049 6.56045288485209 5.61242536020772 6.03005329076112 5.02314648209077 5.3297934882194 7.77500404719864 6.498641942842 5.74478088078414 4.2421198271108 4.36983506903142 6.99062766097116 6.02174982190764 5.93665995842748 4.33575530874759 3.24513221549303 5.82653925600227 5.7257962788044 6.78069269595425 4.66705083300496 3.42232468042162 6.0471579747104 4.69868513468132 4.66744957999014 4.05278435108193 3.17150791081674 6.06046253478909 5.61040250262138 5.36817320590186 3.13619888814257 2.59979625578436 5.7968834722207 4.90450559265568 5.62790707148691 5.08109013077884 2.59979625578436 6.44638325078866 5.00191441863306 5.68929352953802 3.68400765031026 3.69084402609154 6.70102296965625 4.39857995621309 5.85855973104018 4.08725976475088 3.06640245947418 6.36809710864706 5.62293878083522 5.78880791574549 4.01373665405877 2.59979625578436 5.86178682732997 5.59531685468273 6.02609752903935 4.10596078426959 3.05448293938791 2.59979625578436 8.97566926234739 5.38779370291299 6.45957523514392 4.74271374891484 3.71368014863504 6.91627714393839 7.76869029160761 4.7678046216341 4.71739318960907 3.43716273481212 7.68144845884886 6.4615271088239 5.74948536174086 4.30443335200009 4.21539119434668 8.34613053973186 6.22087248347589 6.19907204963443 4.2516320753425 3.67528607409489 7.13635299977669 6.83841865291583 5.00187321733403 4.45902717605054 3.27020841900006 7.11568694560869 6.33000650429557 6.68793584738448 6.18813400805328 3.85705474077245 5.69266657581154 5.79094404722399 6.50715313919704 4.63532683073461 3.5355313654343 7.45857376836384 5.67068639243283 4.78236341607323 4.86185894600844 2.59979625578436 7.67515610749253 6.527576374776 6.33296212072646 4.04691236581746 3.86220897474037 7.06037069565239 6.9220779508247 6.13171857643056 5.31147080603423 3.77040547355181 6.71222189139119 5.85622207508494 5.89493603539892 3.67587378799259 2.59979625578436 7.83135418144309 6.37971946717245 6.52933675312423 5.06517271900681 4.02619953082338 6.29004450658159 6.20705317530976 5.3467430704581 5.20192304598811 3.51261602950284 7.36454780871322 5.36713365182628 5.91228977301522 4.03626264186206 3.8905141459831 7.38338581487052 6.73184003380809 5.09165806693915 4.52688253128094 3.93085353165655 6.69100943744863 5.90211314412291 6.17095119139898 4.39171854128501 3.70638602740283 6.46793036151803 7.5883620993296 6.63288292861902 3.95592676154047 3.82079001873872 7.53552492793923 5.48476247664218 5.91046163424134 5.02022277692358 3.99526236440819 6.79390217496578 6.32691381923086 4.91614637432934 4.0307272371697 4.5260874650991 3.4497260527321 7.4515234254516 6.15999850813842 5.40062289294417 5.29044030356472 3.33430315247367 6.94252352824223 4.2432595318023 6.35613486591667 6.45588935659033 4.15029665081908 7.66751775226961 6.64454699253025 5.39452672993847 4.77999346771983 3.73727279148939 4.9181193550228 5.39571588960868 6.350357264757 4.8908210218187 4.92523310772865 7.93106705714789 4.4569336025263 5.29827047223643 2.96925739016971 3.90352720459635 7.56288463172229 6.78558518530302 5.24209983591894 4.34224166347073 3.24419192203211 7.66558691645135 6.78020704044579 6.22714746790721 4.30333214917826 3.49033222288615 7.24310890825955 6.56096819678664 5.9689331638567 4.65517405256835 4.03250768936229 7.13589077073846 6.41457497298117 5.81931874588913 2.59979625578436 3.96263837881076 7.10895618073052 6.86995890534071 5.83246277333746 5.15683009945349 4.46991454721405 7.76417586085677 8.20196302084965 7.18480353041163 4.50457014569278 5.19623766336238 7.99538267970008 6.09109359538863 6.17681024702776 4.47698167181995 3.56558731861277 7.84313896134938 6.04083429767912 6.0084935219682 4.71335683290848 3.1944944784519 7.85077041834658 6.23450905173394 5.97794161241073 3.66744248900471 3.76287120541303 8.07037320741126 6.62771677595227 5.41988963819127 4.55538367608877 5.29970810755228 6.84454683996792 6.69441573925889 6.43858816916539 3.95921013793177 4.05585750473829 6.23151888742445 6.17827773693813 5.9917692075907 4.91877774879608 3.07142817417063 7.72429392395522 6.57449228528572 6.74986283798712 4.73039417858898 3.47010227507714 7.51264596387023 6.31881284041029 6.70147035633197 4.08241659940492 3.63807990455992 5.4812769559833 6.31201757615649 6.86419662799793 5.20555912692407 4.93621893422413 3.37519338652555 6.03570916428496 5.67655282069483 6.30643962008253 5.0157997431032 3.37057561147686 7.1319118514715 6.66319771448496 5.03725054978036 3.91357261789756 2.59979625578436 7.94912104370857 6.3811581025713 5.39464210389906 5.77888002445826 3.48331719498716 5.23030443817069 5.44209604372402 5.0253447477979 4.53043066048127 3.79310751526196 6.85810881394555 6.76740277267554 5.55042808137554 4.31183272621935 2.59979625578436 6.60478108032631 5.59652963012783 8.14280867334284 3.30109143257354 3.50321857761277 5.85777962140526 5.44162663401077 5.17319724107347 4.04439945537354 3.32871826849192 5.99707156086574 6.44239751393529 5.51604918843625 4.49065838095658 2.59979625578436 6.93247972674107 6.06303849054349 5.33585497588136 4.18973019858316 2.59979625578436 6.60651742229317 5.28899222307975 5.61197131094091 4.12119666419391 4.18769220863913 7.21031413676038 6.02870347814713 5.34968776110504 3.97092145900255 3.89221999526132 6.35401024989612 6.40359521838939 5.22665623604394 5.00801926184804 3.42720419169766 5.81530012917995 5.24166796303925 5.07365174917435 4.69684545549118 4.14475794596989 6.21965370123757 6.36361560087127 5.20988169638987 5.02908474261107 4.07069332582672 4.67402079306695 6.22605159195851 4.86821802224127 4.18046583791539 3.35753510202584 7.78759142474332 6.46550174090317 5.16586238537682 5.21177797802031 2.59979625578436 5.56738864641969 6.8202983706329 6.22147887433209 5.69515751055753 3.83323305475365 6.16654728236275 6.39222621962583 5.29155031940214 4.39280456722536 3.09490341468928 6.61485382068941 5.9707021107532 6.4375691042157 5.28037780679715 4.75695042887499 4.15106243593162 5.8539260586935 5.43846308275631 5.59172108427449 4.89397173709456 3.78906326114918 5.68403368366181 7.14732432977604 5.30260779735618 4.50829527138142 3.21419104749459 5.87074198605293 5.4059392275927 5.53793532203793 3.71122255122726 3.60066604531036 6.66144480294617 4.9634709050791 5.69906067136827 4.11126577366617 3.72261112057527 6.07917291957155 5.50401503367217 5.05428060443264 4.57945277512587 3.63334554052997 5.62317900619718 6.88310692228648 5.60598631885858 5.16602652340564 6.63554918977271 6.18377959462316 6.12254595547633 5.88536326581985 4.18508702070755 2.59979625578436 5.81198415206215 6.79327656252503 4.72448216825056 4.83921642415166 3.8228855532456 5.67928296288806 6.57022614042223 5.81513715099372 4.53586350664429 3.36404641342157 6.32308796027081 5.45667075841334 4.73185941640041 4.13117768021568 3.93208784448111 5.80730785479049 5.15251774505452 5.92930044530513 4.06375542056152 3.95439250155381 5.44966579975404 5.99159582542454 5.99595367160815 5.75277127586384 4.98574003949392 5.73969270530352 7.05076166959288 5.23804431174278 4.67503778148161 3.51929516966729 8.43525658442845 6.49655505796186 5.77481682090605 4.23552715031325 3.57609868205969 5.76574410067648 6.27719379041591 4.81615006822346 4.13393462046918 3.12734860701425 5.44052386411747 5.5402573820081 5.13425279091001 3.97274571856209 2.59979625578436 5.21891182667878 5.40647952866972 4.61957996461493 4.35055209396848 3.25006177786541 6.20050552281103 2.59979625578436 4.57292160563911 4.43498360362456 3.11790825992549 6.82434049989237 5.35563602546251 5.84855852064136 5.87681982763191 4.09546754697295 3.09477353892355 6.70180794087011 7.10382941412414 5.3075876398233 4.20483192097211 4.1384687503749 5.96716602660495 5.33950420825588 5.19090677081101 3.87770799536307 3.08638207118581 5.90369056369089 5.64217786723082 4.68307999714904 4.7603110799949 3.65934735605141 5.99099898273297 6.2755424710345 4.99848135794484 4.07997402348583 6.17064995199924 6.72625701896571 5.43284111539091 5.73117906725726 5.96501318606564 3.37232711662656 6.8018354332597 6.6581415307701 5.99382035944016 4.3603702095192 3.57524302608937 6.90102883643716 4.96601252849231 5.92879426149891 4.5714932415546 3.70242088697536 7.24606543698039 6.05832335915116 6.58144179168569 5.9869436903682 3.6772290110141 7.24978607993036 7.29622088013507 4.92248403302789 5.03568531108999 4.40156041935613 6.53966514455131 6.15885549980391 5.97612201693695 3.73922672233274 4.14217509733931 6.10338950667577 5.81495750905386 6.27063087699472 4.0401770088607 3.41348554194456 6.62137341352751 6.98286803807048 5.53228891480301 4.53878596004843 5.59203477450119 5.37064800179196 5.30723698931678 5.62847907163284 4.85230954746153 3.37561084007314 6.96922177601329 3.8857533144325 6.43789717432484 3.4309770644687 3.11287055727565 5.42752221796323 6.95342180566616 4.52402397586088 4.24090190058755 2.59979625578436 5.39138001616417 6.70282609615882 5.44132222654371 4.07186612216576 3.22438648604129 6.0265621795188 5.85949146822792 4.95208308907422 5.59706581092614 4.09159197971054 6.62395653952362 7.21905417757816 5.26591650696371 5.38713177432984 3.70772987377929 5.71410684976974
Manes.15G124000.v6.1 2.59979625578436 2.59979625578436 2.59979625578436 3.12519089239347 2.59979625578436 2.59979625578436 2.59979625578436 2.59979625578436 2.59979625578436 2.59979625578436 2.59979625578436 3.04561120384308 2.59979625578436 2.59979625578436 2.59979625578436 2.59979625578436 2.59979625578436 2.59979625578436 2.59979625578436 2.59979625578436 2.59979625578436 2.59979625578436 3.13138655775315 2.59979625578436 2.59979625578436 2.59979625578436 2.59979625578436 2.59979625578436 2.59979625578436 2.59979625578436 2.59979625578436 2.59979625578436 3.17378617670681 2.59979625578436 2.59979625578436 2.59979625578436 2.59979625578436 2.59979625578436 2.59979625578436 2.59979625578436 2.59979625578436 2.59979625578436 3.18911703177846 2.59979625578436 2.59979625578436 2.59979625578436 2.59979625578436 3.1556293923897 2.59979625578436 2.59979625578436 2.59979625578436 2.59979625578436 2.59979625578436 2.59979625578436 2.59979625578436 2.59979625578436 2.59979625578436 3.48202483941218 2.59979625578436 2.59979625578436 2.59979625578436 2.59979625578436 2.59979625578436 2.59979625578436 2.59979625578436 2.59979625578436 2.59979625578436 3.43153906783138 2.59979625578436 2.59979625578436 2.59979625578436 2.59979625578436 2.59979625578436 2.59979625578436 2.59979625578436 2.59979625578436 2.59979625578436 2.59979625578436 2.59979625578436 2.59979625578436 2.59979625578436 2.59979625578436 2.59979625578436 2.59979625578436 2.59979625578436 2.59979625578436 2.59979625578436 2.59979625578436 3.1906912113914 2.59979625578436 2.59979625578436 2.59979625578436 2.59979625578436 2.59979625578436 2.59979625578436 2.59979625578436 2.59979625578436 2.59979625578436 3.20664689713645 2.59979625578436 2.59979625578436 2.59979625578436 2.59979625578436 2.59979625578436 2.59979625578436 2.59979625578436 2.59979625578436 2.59979625578436 2.59979625578436 2.59979625578436 2.59979625578436 2.59979625578436 2.59979625578436 2.59979625578436 2.59979625578436 2.59979625578436 2.59979625578436 2.59979625578436 2.59979625578436 2.59979625578436 2.59979625578436 2.59979625578436 2.59979625578436 2.59979625578436 2.59979625578436 2.59979625578436 2.59979625578436 2.59979625578436 2.59979625578436 2.59979625578436 2.59979625578436 2.59979625578436 2.59979625578436 2.59979625578436 2.59979625578436 2.59979625578436 2.59979625578436 2.59979625578436 2.59979625578436 2.59979625578436 2.59979625578436 2.59979625578436 2.59979625578436 3.03461879545996 2.59979625578436 2.59979625578436 2.59979625578436 2.59979625578436 3.07277416937966 2.59979625578436 2.59979625578436 2.59979625578436 2.59979625578436 3.30425500275403 2.59979625578436 2.59979625578436 2.59979625578436 2.59979625578436 2.59979625578436 2.59979625578436 2.59979625578436 2.59979625578436 2.59979625578436 3.07587858392687 2.59979625578436 2.59979625578436 2.59979625578436 2.59979625578436 2.59979625578436 2.59979625578436 2.59979625578436 2.59979625578436 2.59979625578436 2.59979625578436 2.59979625578436 2.59979625578436 2.59979625578436 2.59979625578436 2.59979625578436 2.59979625578436 2.59979625578436 2.59979625578436 2.59979625578436 2.59979625578436 2.59979625578436 2.59979625578436 2.59979625578436 2.59979625578436 3.36040777907706 2.59979625578436 2.59979625578436 3.037160815614 2.59979625578436 2.59979625578436 3.10743416573937 2.59979625578436 2.59979625578436 2.59979625578436 2.59979625578436 2.59979625578436 2.59979625578436 2.59979625578436 2.59979625578436 2.59979625578436 3.32619170863699 2.59979625578436 2.59979625578436 2.59979625578436 2.59979625578436 2.59979625578436 2.59979625578436 2.59979625578436 2.59979625578436 2.59979625578436 2.59979625578436 2.59979625578436 2.59979625578436 2.59979625578436 2.59979625578436 2.59979625578436 2.59979625578436 2.59979625578436 2.59979625578436 2.59979625578436 2.59979625578436 2.59979625578436 2.59979625578436 2.59979625578436 2.59979625578436 2.9870565861914 2.59979625578436 2.59979625578436 2.59979625578436 2.59979625578436 3.13920880252861 2.59979625578436 2.59979625578436 2.59979625578436 2.59979625578436 2.59979625578436 2.59979625578436 2.59979625578436 2.59979625578436 2.59979625578436 2.59979625578436 2.59979625578436 2.59979625578436 2.59979625578436 2.59979625578436 3.06159220116022 2.59979625578436 2.59979625578436 2.59979625578436 2.59979625578436 2.59979625578436 2.59979625578436 2.59979625578436 2.59979625578436 2.59979625578436 2.59979625578436 2.59979625578436 2.59979625578436 2.59979625578436 2.59979625578436 2.59979625578436 2.59979625578436 2.59979625578436 2.59979625578436 2.59979625578436 2.59979625578436 2.59979625578436 2.59979625578436 2.59979625578436 2.59979625578436 2.59979625578436 2.59979625578436 2.59979625578436 2.59979625578436 2.59979625578436 2.59979625578436 2.59979625578436 2.59979625578436 2.59979625578436 2.59979625578436 2.59979625578436 2.59979625578436 3.32357789646735 2.59979625578436 2.59979625578436 2.59979625578436 2.59979625578436 2.59979625578436 3.16332247699915 2.59979625578436 2.59979625578436 3.35223927418133 2.59979625578436 2.59979625578436 2.59979625578436 2.59979625578436 3.05906766596064 2.59979625578436 2.59979625578436 2.59979625578436 2.59979625578436 2.59979625578436 2.59979625578436 2.59979625578436 2.59979625578436 2.59979625578436 2.59979625578436 2.59979625578436 2.59979625578436 2.59979625578436 2.59979625578436 2.59979625578436 2.59979625578436 2.59979625578436 2.59979625578436 2.59979625578436 2.59979625578436 2.59979625578436 2.59979625578436 2.59979625578436 2.59979625578436 2.59979625578436 2.59979625578436 2.59979625578436 2.59979625578436 2.59979625578436 2.59979625578436 2.59979625578436 2.59979625578436 2.59979625578436 2.59979625578436 2.59979625578436 2.59979625578436 2.59979625578436 2.59979625578436 2.59979625578436 2.59979625578436 2.59979625578436 2.59979625578436 2.59979625578436 2.59979625578436 3.14307563156158 2.59979625578436 2.59979625578436 2.59979625578436 2.59979625578436 2.59979625578436 2.59979625578436 2.59979625578436 2.59979625578436 2.59979625578436 3.28404026497614 2.59979625578436 2.59979625578436 2.59979625578436 2.59979625578436 2.59979625578436 2.59979625578436 2.59979625578436 2.59979625578436 2.59979625578436 2.59979625578436 2.59979625578436 2.59979625578436 2.59979625578436 2.59979625578436 2.59979625578436 2.59979625578436 2.59979625578436 2.59979625578436 2.59979625578436 2.59979625578436 4.35751375883391 2.59979625578436 2.59979625578436 2.59979625578436 2.59979625578436 2.59979625578436 2.59979625578436 2.59979625578436 2.59979625578436 2.59979625578436 2.59979625578436 2.59979625578436 2.59979625578436 2.59979625578436 2.59979625578436 2.59979625578436 2.59979625578436 2.59979625578436 2.59979625578436 2.59979625578436 3.24980416694994 2.59979625578436 2.59979625578436 2.59979625578436 2.59979625578436 2.59979625578436 2.59979625578436 2.59979625578436 2.59979625578436 2.59979625578436 2.59979625578436 2.59979625578436 2.59979625578436 2.59979625578436 2.59979625578436 3.41054618312097 2.59979625578436 2.59979625578436 2.59979625578436 2.59979625578436 3.09650342821345 2.59979625578436 2.59979625578436 2.59979625578436 2.59979625578436 3.35537022837668 2.59979625578436 2.59979625578436 2.59979625578436 2.59979625578436 3.45109885259742 2.59979625578436 2.59979625578436 2.59979625578436 2.59979625578436 2.59979625578436 2.59979625578436 2.59979625578436 2.59979625578436 2.59979625578436 2.59979625578436 2.59979625578436 2.59979625578436 2.59979625578436 2.59979625578436 2.59979625578436 2.59979625578436 2.59979625578436 2.59979625578436 2.59979625578436 3.73391719046449 2.59979625578436 2.59979625578436 2.59979625578436 2.59979625578436 3.97349048746975 2.59979625578436 2.59979625578436 2.59979625578436 2.59979625578436 3.12551148095829 2.59979625578436 2.59979625578436 2.59979625578436 2.59979625578436 3.49795787344468 2.59979625578436 2.59979625578436 2.59979625578436 2.59979625578436 2.59979625578436 2.59979625578436 2.59979625578436 2.59979625578436 2.59979625578436 2.59979625578436 2.59979625578436 2.59979625578436 2.59979625578436 2.59979625578436 2.59979625578436 2.59979625578436 2.59979625578436 2.59979625578436 2.59979625578436 2.59979625578436 2.59979625578436 2.59979625578436 2.59979625578436 2.59979625578436 2.59979625578436 2.59979625578436 2.59979625578436 2.59979625578436 2.59979625578436 2.59979625578436 2.59979625578436 2.59979625578436 2.59979625578436 2.59979625578436 2.59979625578436 3.37150153489142 2.59979625578436 2.59979625578436 2.59979625578436 2.59979625578436 2.59979625578436 2.59979625578436 2.59979625578436 2.59979625578436 2.59979625578436 2.59979625578436 2.59979625578436 2.59979625578436 2.59979625578436 2.59979625578436 3.83185023614716 2.59979625578436 2.59979625578436 2.59979625578436 2.59979625578436 3.29214780067696 2.59979625578436 2.59979625578436 2.59979625578436 2.59979625578436 3.03997188674666 2.59979625578436 2.59979625578436 2.59979625578436 2.59979625578436 2.59979625578436 2.59979625578436 2.59979625578436 2.59979625578436 2.59979625578436 2.59979625578436 2.59979625578436 2.59979625578436 2.59979625578436 2.59979625578436 2.59979625578436 2.59979625578436 2.59979625578436 2.59979625578436 3.10526400266323 3.33697494199146 2.59979625578436 2.59979625578436 2.59979625578436 2.59979625578436 3.71705738508876 2.59979625578436 2.59979625578436 2.59979625578436 2.59979625578436 3.78320816394716 2.59979625578436 2.59979625578436 2.59979625578436 2.59979625578436 3.48741306523119 2.59979625578436 2.59979625578436 2.59979625578436 2.59979625578436 3.44151346863759 2.59979625578436 2.59979625578436 2.59979625578436 2.59979625578436 2.59979625578436 3.06791717975771 2.59979625578436 2.59979625578436 2.59979625578436 2.59979625578436 3.10040922476677 2.59979625578436 2.59979625578436 2.59979625578436 2.59979625578436 2.59979625578436 2.59979625578436 2.59979625578436 2.59979625578436 2.59979625578436 2.59979625578436 2.59979625578436 2.59979625578436 2.59979625578436 2.59979625578436 2.59979625578436 2.59979625578436 2.59979625578436 2.59979625578436 2.59979625578436 2.59979625578436 2.59979625578436 2.59979625578436 2.59979625578436 2.59979625578436 2.59979625578436 2.59979625578436 2.59979625578436 2.59979625578436 2.59979625578436 2.59979625578436 2.59979625578436 2.59979625578436 2.59979625578436 2.59979625578436 3.11624245650931 2.59979625578436 2.59979625578436 2.59979625578436 2.59979625578436 2.59979625578436 2.59979625578436 2.59979625578436 2.59979625578436 2.59979625578436 2.59979625578436 2.59979625578436 2.59979625578436 2.59979625578436 2.59979625578436 2.59979625578436 2.59979625578436 2.59979625578436 2.59979625578436 2.59979625578436 2.59979625578436 2.59979625578436 2.59979625578436 2.59979625578436 3.25815219576688 3.13092838849174 2.59979625578436 2.59979625578436 2.59979625578436 2.59979625578436 2.59979625578436 2.59979625578436 2.59979625578436 2.59979625578436 2.59979625578436 2.59979625578436 2.59979625578436 2.59979625578436 2.59979625578436 2.59979625578436 2.59979625578436 2.59979625578436 2.59979625578436 2.59979625578436 2.59979625578436 2.59979625578436 2.59979625578436 2.59979625578436 2.59979625578436 2.59979625578436 2.59979625578436 2.59979625578436 2.59979625578436 2.59979625578436 2.59979625578436 2.59979625578436 3.01607379670363 2.59979625578436 2.59979625578436 2.59979625578436 2.59979625578436 2.59979625578436 2.59979625578436 2.59979625578436 2.59979625578436 2.59979625578436 2.59979625578436 2.59979625578436 2.59979625578436 2.59979625578436 2.59979625578436 2.59979625578436 2.59979625578436 2.59979625578436 2.59979625578436 2.59979625578436 3.4369702240479 2.59979625578436 2.59979625578436 2.59979625578436 2.59979625578436 2.59979625578436 2.59979625578436 2.59979625578436 2.59979625578436 2.59979625578436 4.81837009137081 2.59979625578436 2.59979625578436 2.59979625578436 2.59979625578436 2.59979625578436 2.59979625578436 2.59979625578436 2.59979625578436 2.59979625578436 2.59979625578436 2.59979625578436 2.59979625578436 2.59979625578436 2.59979625578436 2.59979625578436 2.59979625578436 2.59979625578436 2.59979625578436 2.59979625578436 2.59979625578436 2.59979625578436 2.59979625578436 2.59979625578436 2.59979625578436 3.69910981001619 2.59979625578436 2.59979625578436 2.59979625578436 2.59979625578436 2.59979625578436 2.59979625578436 2.59979625578436 2.59979625578436 2.59979625578436 2.59979625578436 2.59979625578436 2.59979625578436 2.59979625578436 2.59979625578436 2.59979625578436 2.59979625578436 2.59979625578436 2.59979625578436 2.59979625578436 2.59979625578436 2.59979625578436 2.59979625578436 2.59979625578436 2.59979625578436 2.59979625578436 2.59979625578436 2.59979625578436 2.59979625578436 2.59979625578436 2.59979625578436 2.59979625578436 2.59979625578436 2.59979625578436 2.59979625578436 2.59979625578436 2.59979625578436 2.59979625578436 2.59979625578436
Manes.15G124100.v6.1 6.08825020838536 6.0690980274649 6.34583345008958 6.11497536135267 5.84178347764507 5.83253804088454 5.56081018948363 6.48670985290787 6.13910108603208 5.65949827468266 6.35871239141226 6.39298602359769 6.59018832441395 4.0228427264024 6.19627036176562 5.89040862086437 6.00218914146947 5.68606726210345 6.28847554961098 5.86106233896031 5.7763781349487 5.87551233271573 6.51779490818787 5.97286870926592 5.47517922667755 6.2694627559623 5.91070584306324 6.07747362287982 5.66021499988367 5.19912047937167 5.94741893052064 5.87279937128557 5.97894942173418 6.29803237456271 6.34096482615022 5.81676767816741 5.9415693574887 6.07550330440192 6.19642684385965 6.23496030310185 6.12012156564492 5.72638941000902 5.84902334324898 5.41307722698891 5.85988930863373 5.60687622284921 6.39420598670941 6.08887505785015 6.60589760199482 5.88536788714776 6.32582389093368 6.57235568176487 5.84060726856938 6.7442569205853 5.90566172152966 6.33690850594745 6.2331899806823 6.2543443955861 6.62794788243587 6.09648910826102 5.90806070273999 6.51592995955262 6.43475537302917 2.59979625578436 5.75932421852385 5.31582606345821 6.23780731782996 5.96071256146123 5.89442794430705 5.17562706729124 5.96822676535137 6.10072246630141 6.50494064982486 6.15908029961009 6.1775680108337 6.35527510259108 6.50539988417749 6.6563856074783 6.27010755255006 6.17213820575455 6.17312651173213 5.75604633354523 6.45785412430677 5.90586684591444 6.24455581146172 5.76270812526876 6.58592842118937 6.06707153514496 6.55018953838738 6.51743455900492 5.97364182097646 6.33639134628464 6.22759639877434 6.22810009106239 5.6713578930303 6.58793269988387 6.12904992379946 6.0918153847549 6.28634931340548 6.12331349024738 4.93072284061257 5.93122659594284 6.15253439990431 6.07395686335552 5.12862405186618 5.57503777374574 5.56693900617673 5.98204224248581 6.1946362121378 5.32059627423238 5.60491533776674 5.26548678128615 6.54368053845921 5.75310048170821 2.59979625578436 5.54223808762156 6.41988643402787 6.28600334978272 5.86783578585652 6.04683710247338 5.44342347248619 5.89313963716173 6.03591348231561 6.46114455618402 6.04724091702026 5.87814885450532 5.35282632436294 6.10213068474489 6.50669968172118 5.82646578795015 5.90280849315448 5.6943351184874 6.48121460508601 7.04708996481014 7.05683278244609 5.89451043942916 6.96508492248512 5.98840475841542 6.85571094474705 5.70746455892946 7.17801242224539 6.07301738863164 6.43140395116926 5.53249553485413 6.757173354972 6.54010241527401 5.88447328719086 7.45932747547866 6.10400868648823 7.80332022730971 6.03739653235261 6.22393540826687 6.60654398485363 6.17114756693102 5.8746699401382 6.59849991851097 5.45197565868456 6.2565320042413 6.79000548406509 6.23532102149866 5.50768371939169 5.35393096421437 6.32232280224194 6.00398281159725 6.11885503319529 5.37652436172952 6.45351934913046 6.09971801406046 6.05100434830062 6.49142544929988 6.22970094027999 6.23285390351765 6.43965977459582 6.37794917412443 7.58759024114056 6.43605798334648 6.00380663130794 6.23567525439323 6.68706264668604 2.59979625578436 5.79660636941098 6.20443193008417 6.543524772528 6.71649471286834 6.66951416151957 6.27115139217076 6.20122542184889 6.53962754675215 6.2036444412872 6.27212693604986 6.09409043991227 5.9018436224549 6.18492671845605 5.95309210469149 6.42006088572752 5.80674169684378 5.33017436545569 6.74883159145383 5.86943259922853 6.79583677348374 5.25422101209396 5.43528532340078 6.01543103413794 5.75101267455396 6.08931490414866 6.10587926450014 5.3496249149693 6.47329910032832 5.53342118329508 5.3602869539707 5.14839013390328 5.79021437537108 6.35681430242595 6.09957458385736 5.75655821677465 5.74967375528744 5.94953477591939 5.88314619580632 7.44353261059466 6.23873056892428 6.02567319092228 6.18235051619564 6.68199917537657 5.96367854057457 6.87546454805659 5.49174033620038 5.64581297609337 6.37451458831517 5.87583798697903 6.09319938440844 5.58385300218585 6.75447597018513 6.46482953527499 4.93555061971203 5.8526360122515 6.27748947242228 6.24356683435668 6.20446739729031 5.86223386702595 6.32873569742166 6.32905003639162 5.6395488437883 6.15711176748023 6.42632812309411 6.59456594946098 6.02349330419193 6.30695787486497 5.82558220715557 6.88115868232918 6.56107620756417 5.63020062548304 5.58643579401714 6.19786929856818 6.14581231476681 6.61529609502021 6.2203313870723 5.83224570338506 5.76291998065095 6.44603460067203 6.98317888235802 5.59813749916047 5.78351032723082 5.90066389128605 5.89970649525389 6.86217688635031 6.015995927842 5.8626463485449 6.4827892036595 6.05131059044006 5.90652775697372 5.93980376634175 6.25368467757136 6.49299829275491 5.88102058263887 6.48971500004697 6.28600641503481 5.95239454828284 6.23259248789457 6.82806584836466 6.57286670761855 7.39384923623588 5.76698563202541 5.34500393585172 6.56027763190756 6.0773912797647 7.08349556371047 6.16177599264078 5.53399760722205 7.09064014685343 6.39498435546561 6.87296467605063 5.73363138409735 5.52304671303811 7.53855666208167 5.76886453470172 6.34676815289483 5.61481306864939 6.01056925008827 5.88699935120801 5.88642026457405 6.57556867744355 6.32345450019842 5.92676121880859 6.67522546703282 5.11344901717229 6.29981693025688 5.81669621295044 5.27155570429393 5.81726228552611 5.74384678658458 6.21731402705769 6.30641047086826 5.71762498497344 6.40604190412203 5.70573964883351 5.91811047406409 5.83350003822393 5.38854167722905 6.32905755934675 5.51839105922954 6.6518078972658 5.02395563677679 5.31782446940878 5.72102725110525 5.91256324445201 6.2112348630559 6.24397810647905 6.29262552230348 6.09358901162914 6.11701371644601 6.00371381105166 5.6508351967607 2.59979625578436 6.01951380743395 6.0838336985356 5.97035689348094 5.74693074982443 5.77049879293856 6.04903610189568 6.34120971175755 6.21025387604892 2.59979625578436 5.39902952011642 5.13841312746368 5.59048318634851 6.12675629167799 5.85486088231131 5.35894109753876 6.12671276986666 5.89236640716566 6.13986403729952 6.02982838423832 5.8250819206674 6.22591026064142 5.15924547312244 6.5064215719348 5.67874015771036 5.94150299070083 6.00557961754296 6.41858606847278 6.10736592337292 5.4735198177472 5.81750598172834 5.91188509072146 6.40392730508218 6.66530932204811 5.40095416361448 5.01963808153813 5.88877242515824 5.70641436542295 5.85236751156063 5.33349789295365 5.50052550166394 5.32482919703302 5.8968989423651 6.92316237282091 6.69042858269611 5.96244221660386 5.59366366558283 5.6121313923064 5.4779490423291 6.91337841052989 6.03777006033595 5.31094606138661 6.21851898890896 6.13879985161322 5.91630593089149 6.20176981623451 6.03980052816209 5.44256944394692 5.71576612726525 2.59979625578436 5.72411652625042 6.58659363075576 6.19874178482155 5.51904414819448 7.06472233886107 5.36502186358085 5.74991549649887 5.88262112976142 6.59522140530472 6.11751265116424 5.4127718273529 5.34814181004573 5.5091451861314 6.1496725637013 6.20466751901096 6.21032655763312 5.12565144982219 5.28934310660862 6.21543771490048 5.39370696399649 5.92515068943491 6.09152410004748 6.00793018899679 5.70695865793565 6.35875972552073 5.20391570703506 4.90864029792179 6.00773272075057 6.68179662902214 5.84331118033392 5.50298625433333 5.62096938956059 6.11243695493015 7.03381121885902 6.28391971110105 5.94304259477337 6.25852908022063 6.23163102562106 5.98824340305753 5.76792288891258 6.16793090756493 5.66893015612644 6.67716266436407 6.06209245538494 6.35947538981587 5.60817572110109 5.84429204819684 6.2452951381213 5.82348421316562 5.62997292067898 6.031485364626 5.57701230053982 6.16548793045454 5.28709725093575 5.84517850205557 5.41145371671579 5.82249562628382 6.68527052681713 6.08689547117864 5.46609950017088 6.01900866570854 5.48835665960235 5.52488632235552 5.85995598687058 6.06436194139081 6.69712192370363 5.6615324383083 6.80842029120029 6.08454439008042 6.26978070716209 6.42599438776974 5.37699737293191 6.45467802063953 6.39309412659432 6.49648360104543 5.42947198554766 5.41716318924828 6.70912863680277 6.03528337870499 5.99763155106241 6.40014910062434 5.6219866347308 4.69791007343076 5.81422339140952 6.70195747699197 6.30643962008253 6.48309426451828 5.49097327423313 6.20648269326309 6.03460550728739 6.55494714919615 5.50508194937187 5.87775894665155 6.80006742867508 2.59979625578436 6.50992515853031 5.4765696515496 6.42576525093371 5.46121036156711 6.03808775421054 5.80237229076593 6.26756720682321 6.64993296884545 5.92924269588847 4.99738779845608 5.40395826580244 5.32066404235284 5.10928412965511 5.52966567723615 6.38854384964311 6.48741296413425 5.93527661583707 5.59092391297185 6.1784431044544 5.5797970862779 6.31796040778136 5.86916290378376 5.71486398384157 5.70114559609543 6.1598475335645 5.32805396500943 5.6419401984611 5.64207423838532 5.66083176838294 5.7168350349022 6.26886010243351 5.82833659596887 4.98967787115546 6.54192232046598 5.0445097128433 6.43911421219292 6.05457059641544 5.72544561297271 5.94402318078209 5.09948763984098 6.18902244793255 6.11102243745733 5.03744307955411 5.85224512335106 5.74241716231668 6.38658877529743 5.93025377534639 5.39184916901281 6.3449812053973 5.55206153062949 5.75216899321248 4.81893948317251 5.56607780817536 5.94509085797651 5.67952271676689 5.82696588920199 6.51420749668027 5.79498244281123 6.30286733154053 5.05064865692322 5.80190051343331 5.57005265546148 6.10667442484002 6.37380596660998 6.06862704687702 6.23359975302285 5.52020015441232 5.99394824887745 6.38931236573886 7.17310452650482 6.40297909926267 5.39054250408169 5.59550314785137 5.94298306360099 6.17296309479453 6.47409560686014 5.87477166936412 5.90244586099153 6.17511239748645 5.9707021107532 5.57537680384291 6.76831158662411 5.45394784266422 6.63139614654312 5.97559541603718 5.89822336901242 5.79961393280493 6.15826146018128 5.17656642176293 5.87310981869322 5.40712385032762 6.5142166039126 5.15334595748281 5.24575162728804 5.57044397382736 5.99904674926968 6.3440813583498 6.20171310303807 5.48231165788337 5.51507825687979 6.7134347866304 5.63129409168747 5.839813968747 5.56633278281737 6.19712602372401 6.87468444402643 6.80925400027969 5.64448487205377 5.52213450938757 6.48266582479839 5.26619435147002 6.14678860012874 5.34601172524073 6.17891468820337 5.94715635287373 5.41930125992581 6.77840882603406 6.4458452195306 5.24137526622437 5.81198415206215 6.21849692575642 6.15541700024637 5.99359706799785 5.02572850332997 5.93109419982617 5.60510112668568 6.19806858401964 6.20478045884946 5.50039970271286 5.92736043164904 2.59979625578436 6.31142244960825 5.87320938941392 5.78255479478775 6.10232661968743 5.37416183854936 6.90506275224143 5.30422524645552 5.7544316880578 5.75972120687317 2.59979625578436 6.50993062348496 6.68608932071445 4.98574003949392 6.36300414876112 5.48211311700769 7.02976167525242 5.52356473291857 5.8837399341889 8.13522655667014 5.54524599488393 5.77481682090605 5.21438627469635 5.84862853873041 6.28063249793553 5.86819133810465 6.286663788451 6.11457703015631 6.10783941036431 5.65631896721889 6.05020854742722 6.96300144157401 5.66813901882745 6.30094659785875 5.8450155151538 6.59657946732758 6.71900506014271 6.29652363804292 5.94553884548209 6.9387313973823 2.59979625578436 6.6423094309921 6.61750433868686 5.90002953345139 6.18416804476278 6.04554341774294 6.27722212343887 6.69705301560099 6.06379488765538 6.38793434083038 5.48796518029581 6.27017499474527 6.37758350017526 6.08935712422292 6.27225923088088 6.10298258401708 6.21814585347093 5.64790355379902 5.50439987998719 5.97856040849475 5.86455042173762 5.85797129741083 6.17185005613442 6.26643169715745 5.61432270227035 6.05082682749512 6.45990197419916 6.13707695455993 5.6596938905705 6.17064995199924 6.37259375182117 6.23808933028928 6.53946629395283 7.02991114511569 6.49252060251613 6.16458886467934 6.31394002572759 5.75641320202921 6.53267990345165 5.84650304276622 5.67475533572733 5.9611800787796 5.6836173342573 6.54529136303003 6.41631517691586 6.48143448408881 6.19066662489255 6.85981124902791 4.9871806831458 5.43103056707837 4.62442291598567 5.8567687949028 5.61318644289048 6.35148793692552 6.46187746831223 5.25794863321389 6.13525620728337 6.23370780833681 5.88967548525781 5.99767584450224 5.49996957426718 5.79285687239806 6.46508637797436 6.24055342467295 6.44197558689465 5.75651525369642 5.83055477439478 6.32762557796326 6.51660020038418 6.87493128361419 5.8248384714346 5.45591433021964 5.76552426364338 5.91184575616491 4.98238337068719 6.05772180546968 6.62388269988643 5.61088024143791 6.00668292967003 6.52837067628993 6.23208170896806 6.28431550897334 6.37674894557362 5.42302965091955 6.14431967985385 5.81703020771061 6.31570767775966 6.69867579283057 5.22016828137769 6.20841279038599 6.16341294957735 6.95079186195488 6.21700585353601 5.88569068331967 6.07539921548214 5.63846263815684 6.30089663422652 6.97761018514252 5.86839503862978 6.05276465566863 5.88618471789908
Manes.15G124200.v6.1 2.59979625578436 2.59979625578436 2.59979625578436 2.59979625578436 2.59979625578436 2.59979625578436 2.59979625578436 3.9219253368501 2.59979625578436 2.59979625578436 2.59979625578436 2.59979625578436 3.83775631493629 2.59979625578436 2.59979625578436 2.59979625578436 2.59979625578436 2.59979625578436 2.59979625578436 2.59979625578436 2.59979625578436 2.59979625578436 2.59979625578436 2.59979625578436 2.59979625578436 2.59979625578436 2.59979625578436 4.04230324729543 2.59979625578436 2.59979625578436 2.59979625578436 2.59979625578436 2.59979625578436 2.59979625578436 2.59979625578436 2.59979625578436 2.59979625578436 3.80327872727126 2.59979625578436 2.59979625578436 2.59979625578436 2.59979625578436 2.59979625578436 2.59979625578436 2.59979625578436 2.59979625578436 2.59979625578436 4.11155110495989 2.59979625578436 2.59979625578436 2.59979625578436 2.59979625578436 2.59979625578436 2.59979625578436 2.59979625578436 2.59979625578436 2.59979625578436 2.59979625578436 2.59979625578436 2.59979625578436 2.59979625578436 2.59979625578436 3.10654593426012 2.59979625578436 2.59979625578436 2.59979625578436 2.59979625578436 3.76083040956131 2.59979625578436 2.59979625578436 2.59979625578436 2.59979625578436 2.59979625578436 2.59979625578436 2.59979625578436 2.59979625578436 2.59979625578436 4.56420248909559 2.59979625578436 2.59979625578436 2.59979625578436 2.59979625578436 2.59979625578436 2.59979625578436 2.59979625578436 2.59979625578436 2.59979625578436 2.59979625578436 2.59979625578436 2.59979625578436 2.59979625578436 2.59979625578436 2.59979625578436 2.59979625578436 2.59979625578436 2.59979625578436 2.59979625578436 2.59979625578436 3.03047401906305 2.59979625578436 2.59979625578436 2.59979625578436 2.59979625578436 2.59979625578436 2.59979625578436 2.59979625578436 2.59979625578436 2.59979625578436 3.75168329550666 2.59979625578436 2.59979625578436 2.59979625578436 2.59979625578436 2.59979625578436 2.59979625578436 2.59979625578436 2.59979625578436 2.59979625578436 3.58385032575014 2.59979625578436 2.59979625578436 2.59979625578436 2.59979625578436 2.59979625578436 2.59979625578436 2.59979625578436 2.59979625578436 2.59979625578436 3.9016924230135 2.59979625578436 2.59979625578436 2.59979625578436 2.59979625578436 2.59979625578436 2.59979625578436 2.59979625578436 2.59979625578436 2.59979625578436 5.1504027586617 2.59979625578436 2.59979625578436 3.00996798027269 2.59979625578436 2.59979625578436 2.59979625578436 2.59979625578436 2.59979625578436 2.59979625578436 2.59979625578436 2.59979625578436 2.59979625578436 2.59979625578436 2.59979625578436 2.59979625578436 2.59979625578436 2.59979625578436 2.59979625578436 2.59979625578436 4.77453364929519 2.59979625578436 2.59979625578436 2.59979625578436 2.59979625578436 2.59979625578436 2.59979625578436 2.59979625578436 2.59979625578436 2.59979625578436 2.59979625578436 2.59979625578436 2.59979625578436 2.59979625578436 2.59979625578436 2.59979625578436 2.59979625578436 2.59979625578436 2.59979625578436 2.59979625578436 3.08843871467039 2.59979625578436 2.59979625578436 2.59979625578436 2.59979625578436 3.47085227979306 2.59979625578436 2.59979625578436 2.59979625578436 2.59979625578436 2.59979625578436 2.59979625578436 2.59979625578436 2.59979625578436 2.59979625578436 2.59979625578436 3.39642989941761 2.59979625578436 2.59979625578436 2.59979625578436 3.11547170492856 3.18271528704513 2.59979625578436 2.59979625578436 3.16689536194367 2.59979625578436 3.32619170863699 3.61010806293255 3.26541768118622 2.59979625578436 2.59979625578436 3.20579552351965 2.59979625578436 3.11572183528983 2.59979625578436 3.08019605297528 5.09306526005044 2.59979625578436 2.59979625578436 3.1364641154621 4.80089919246676 6.09902750127799 2.59979625578436 2.59979625578436 2.59979625578436 2.59979625578436 3.07224328759053 2.59979625578436 2.59979625578436 2.59979625578436 2.59979625578436 3.45573006851297 2.59979625578436 3.06852274975295 2.59979625578436 2.59979625578436 4.65783387326985 3.12874083925188 2.59979625578436 3.61980732414009 2.59979625578436 2.59979625578436 2.59979625578436 2.59979625578436 3.52816261913287 2.59979625578436 7.20250961723108 2.59979625578436 2.59979625578436 3.21070493893527 2.59979625578436 3.06159220116022 2.59979625578436 2.59979625578436 2.59979625578436 2.59979625578436 4.57142250538112 3.32702834205485 2.59979625578436 2.59979625578436 3.14550218000467 5.63258403704081 2.59979625578436 2.59979625578436 3.43655961124501 2.59979625578436 4.05852732310907 2.59979625578436 2.59979625578436 2.59979625578436 2.59979625578436 5.85727374172798 3.22228357111191 2.59979625578436 3.14632375028407 2.59979625578436 4.21242849131372 2.59979625578436 2.59979625578436 2.59979625578436 2.59979625578436 3.23672803855937 5.71452141425177 2.59979625578436 2.59979625578436 3.09839870207427 3.17647007763899 6.88332822023616 2.59979625578436 2.59979625578436 2.59979625578436 3.26645129656096 6.14378948459774 2.59979625578436 2.59979625578436 3.19546030758457 3.13011628474653 7.64998331204863 2.59979625578436 3.67528607409489 2.59979625578436 2.59979625578436 7.70281379223113 2.59979625578436 2.59979625578436 3.21057785747254 2.59979625578436 4.64137502853661 2.59979625578436 2.59979625578436 2.59979625578436 2.59979625578436 6.66237076907925 3.1486359026078 3.02411260142883 3.76550897345009 2.59979625578436 5.13945738468985 2.59979625578436 2.59979625578436 3.24931906988771 4.05523283250473 5.51710507319604 3.34573460342168 2.59979625578436 2.59979625578436 2.59979625578436 4.22552752565609 2.59979625578436 2.59979625578436 3.44479857084641 3.16658773388875 6.53848838538709 3.14710624753656 2.59979625578436 3.25434752792638 2.59979625578436 4.76823358024082 3.64174100201881 2.59979625578436 2.59979625578436 2.59979625578436 6.47346764768692 4.54807081784639 2.59979625578436 2.59979625578436 2.59979625578436 2.59979625578436 3.45140772308329 3.06942971940629 3.1933542419055 3.06601140229909 4.70507215152678 3.10020146374746 2.59979625578436 3.20704156102309 3.4117013907922 5.85883715202021 2.59979625578436 2.59979625578436 3.15022104454705 2.59979625578436 5.50261024427222 2.59979625578436 3.22380152582246 2.59979625578436 2.59979625578436 5.87686777376214 3.62300795218542 2.59979625578436 2.59979625578436 3.16047819545527 5.79558765745449 2.59979625578436 2.59979625578436 2.59979625578436 3.35883779744775 2.59979625578436 3.17264699689973 2.59979625578436 2.59979625578436 2.59979625578436 2.59979625578436 3.46325859116795 2.59979625578436 2.59979625578436 2.59979625578436 2.9813665940389 6.17353274032386 2.59979625578436 2.59979625578436 2.59979625578436 2.59979625578436 2.59979625578436 2.59979625578436 2.59979625578436 3.37486818389207 5.09033260165601 2.59979625578436 2.59979625578436 2.59979625578436 2.59979625578436 2.59979625578436 7.90543197335127 2.59979625578436 2.59979625578436 2.59979625578436 2.59979625578436 7.52752255422261 2.59979625578436 2.59979625578436 2.59979625578436 2.59979625578436 3.53203352010553 2.59979625578436 2.59979625578436 2.59979625578436 2.59979625578436 6.61628662208271 3.27550176493931 2.59979625578436 2.59979625578436 2.59979625578436 5.1425833041689 2.59979625578436 2.59979625578436 3.04948717202689 2.59979625578436 3.20605869871251 2.59979625578436 2.59979625578436 2.59979625578436 2.59979625578436 7.86823491075322 2.59979625578436 2.59979625578436 2.59979625578436 2.59979625578436 4.15446061950838 3.15604534493096 2.59979625578436 2.59979625578436 2.59979625578436 2.59979625578436 2.59979625578436 2.59979625578436 3.30265235045542 2.59979625578436 3.2656464759195 2.59979625578436 2.59979625578436 2.59979625578436 2.59979625578436 3.07306420648377 2.59979625578436 2.59979625578436 2.59979625578436 2.59979625578436 6.62701035414882 2.59979625578436 2.59979625578436 2.59979625578436 2.59979625578436 9.75242569736465 2.59979625578436 3.10730057077166 2.59979625578436 3.43661259381833 3.90850119650639 2.59979625578436 2.59979625578436 3.00594591942254 2.59979625578436 2.59979625578436 5.85751080282769 2.59979625578436 2.59979625578436 2.59979625578436 2.59979625578436 2.59979625578436 2.59979625578436 2.59979625578436 2.59979625578436 2.59979625578436 3.76823708262145 2.59979625578436 2.59979625578436 2.59979625578436 2.59979625578436 6.18309217724556 2.59979625578436 2.59979625578436 3.81364818857264 3.30170228463906 2.59979625578436 2.59979625578436 3.14554511358825 2.59979625578436 2.59979625578436 3.67887954623511 2.59979625578436 2.59979625578436 2.59979625578436 2.59979625578436 6.48741296413425 2.59979625578436 2.59979625578436 2.59979625578436 2.59979625578436 3.71192966921496 2.59979625578436 2.59979625578436 3.11486485550114 2.59979625578436 3.11545540883735 2.59979625578436 2.59979625578436 2.59979625578436 2.59979625578436 5.28284132934862 2.59979625578436 2.59979625578436 2.59979625578436 2.59979625578436 3.35646095424594 2.59979625578436 3.15282698057601 2.59979625578436 2.59979625578436 5.7500964189172 2.59979625578436 2.59979625578436 2.59979625578436 2.59979625578436 6.49068126062313 2.59979625578436 2.59979625578436 2.59979625578436 2.59979625578436 2.59979625578436 2.59979625578436 2.59979625578436 2.59979625578436 2.59979625578436 3.12386348523869 2.59979625578436 2.59979625578436 2.59979625578436 2.59979625578436 3.10937730926642 2.59979625578436 2.59979625578436 2.59979625578436 2.59979625578436 2.59979625578436 2.59979625578436 2.59979625578436 2.59979625578436 2.59979625578436 3.00173983477685 2.59979625578436 2.59979625578436 2.59979625578436 2.59979625578436 2.85685819631722 2.59979625578436 2.59979625578436 2.59979625578436 2.59979625578436 2.59979625578436 3.88657856018572 2.59979625578436 2.59979625578436 2.59979625578436 2.59979625578436 2.59979625578436 2.59979625578436 2.59979625578436 2.59979625578436 2.59979625578436 2.59979625578436 2.59979625578436 2.59979625578436 2.59979625578436 2.59979625578436 2.59979625578436 2.59979625578436 2.59979625578436 2.59979625578436 2.59979625578436 3.36854487766473 2.59979625578436 2.59979625578436 2.59979625578436 2.59979625578436 3.63998240109009 2.59979625578436 2.59979625578436 2.59979625578436 2.59979625578436 3.85308277363896 2.59979625578436 2.59979625578436 2.59979625578436 2.59979625578436 3.86662691579016 2.59979625578436 2.59979625578436 2.59979625578436 2.59979625578436 2.59979625578436 3.23274696978057 2.59979625578436 2.59979625578436 2.59979625578436 3.38020251553063 2.59979625578436 2.59979625578436 2.59979625578436 2.59979625578436 3.9489611589383 2.59979625578436 2.59979625578436 2.59979625578436 2.59979625578436 2.59979625578436 2.59979625578436 2.59979625578436 2.59979625578436 5.21631662540804 2.59979625578436 2.59979625578436 2.59979625578436 2.59979625578436 2.59979625578436 3.13092838849174 2.59979625578436 2.59979625578436 2.59979625578436 2.59979625578436 2.59979625578436 2.59979625578436 2.59979625578436 2.59979625578436 2.59979625578436 3.05120239547897 2.59979625578436 2.59979625578436 3.10979399629646 2.59979625578436 3.3002224879288 2.59979625578436 2.59979625578436 2.59979625578436 2.59979625578436 3.1277135856963 2.59979625578436 2.59979625578436 2.59979625578436 2.59979625578436 3.14662082988331 2.59979625578436 2.59979625578436 2.59979625578436 2.59979625578436 2.59979625578436 2.59979625578436 2.59979625578436 2.59979625578436 2.59979625578436 2.59979625578436 2.59979625578436 2.59979625578436 2.59979625578436 2.59979625578436 2.59979625578436 2.59979625578436 2.59979625578436 2.59979625578436 2.59979625578436 2.59979625578436 4.30462800738307 2.59979625578436 2.59979625578436 2.59979625578436 2.59979625578436 2.59979625578436 2.59979625578436 2.59979625578436 2.59979625578436 2.59979625578436 4.83563654625684 2.59979625578436 2.59979625578436 2.59979625578436 2.59979625578436 3.36362012377228 2.59979625578436 2.59979625578436 2.59979625578436 2.59979625578436 2.59979625578436 2.59979625578436 2.59979625578436 2.59979625578436 2.59979625578436 2.59979625578436 2.59979625578436 2.59979625578436 2.59979625578436 2.59979625578436 3.06152639500709 2.59979625578436 2.59979625578436 3.13594984025197 2.59979625578436 2.59979625578436 2.59979625578436 2.59979625578436 2.59979625578436 2.59979625578436 2.59979625578436 2.59979625578436 2.59979625578436 2.59979625578436 2.59979625578436 2.59979625578436 2.59979625578436 2.59979625578436 2.59979625578436 2.59979625578436 4.79813016159489 2.59979625578436 2.59979625578436 2.59979625578436 2.59979625578436 2.59979625578436 2.59979625578436 2.59979625578436 2.59979625578436 2.59979625578436 4.42689551246861 2.59979625578436 2.59979625578436 3.48658342951114 2.59979625578436 3.25239247268295 2.59979625578436 2.59979625578436 2.59979625578436 2.59979625578436 2.59979625578436 2.59979625578436 2.59979625578436 2.59979625578436 2.59979625578436 2.59979625578436 2.59979625578436 2.59979625578436 2.59979625578436
Manes.15G124300.v6.1 2.59979625578436 2.59979625578436 2.59979625578436 2.59979625578436 2.59979625578436 2.59979625578436 2.59979625578436 2.59979625578436 2.59979625578436 2.59979625578436 2.59979625578436 2.59979625578436 2.59979625578436 2.59979625578436 2.59979625578436 2.59979625578436 2.59979625578436 2.59979625578436 2.59979625578436 2.59979625578436 2.59979625578436 2.59979625578436 2.59979625578436 2.59979625578436 2.59979625578436 2.59979625578436 2.59979625578436 2.59979625578436 2.59979625578436 2.59979625578436 2.59979625578436 2.59979625578436 2.59979625578436 2.59979625578436 2.59979625578436 2.59979625578436 2.59979625578436 2.59979625578436 2.59979625578436 2.59979625578436 2.59979625578436 2.59979625578436 2.59979625578436 2.59979625578436 2.59979625578436 2.59979625578436 2.59979625578436 2.59979625578436 2.59979625578436 2.59979625578436 2.59979625578436 2.59979625578436 2.59979625578436 2.59979625578436 2.59979625578436 2.59979625578436 2.59979625578436 2.59979625578436 2.59979625578436 2.59979625578436 2.59979625578436 2.59979625578436 2.59979625578436 2.59979625578436 2.59979625578436 2.59979625578436 2.59979625578436 2.59979625578436 2.59979625578436 2.59979625578436 2.59979625578436 2.59979625578436 2.59979625578436 2.59979625578436 2.59979625578436 2.59979625578436 2.59979625578436 2.59979625578436 2.59979625578436 2.59979625578436 2.59979625578436 2.59979625578436 2.59979625578436 2.59979625578436 2.59979625578436 2.59979625578436 2.59979625578436 2.59979625578436 2.59979625578436 2.59979625578436 2.59979625578436 2.59979625578436 2.59979625578436 2.59979625578436 2.59979625578436 2.59979625578436 2.59979625578436 2.59979625578436 2.59979625578436 2.59979625578436 2.59979625578436 2.59979625578436 2.59979625578436 2.59979625578436 2.59979625578436 2.59979625578436 2.59979625578436 2.59979625578436 2.59979625578436 2.59979625578436 2.59979625578436 2.59979625578436 2.59979625578436 2.59979625578436 2.59979625578436 2.59979625578436 2.59979625578436 2.59979625578436 2.59979625578436 2.59979625578436 2.59979625578436 2.59979625578436 2.59979625578436 2.59979625578436 2.59979625578436 2.59979625578436 2.59979625578436 2.59979625578436 2.59979625578436 2.59979625578436 2.59979625578436 2.59979625578436 2.59979625578436 2.59979625578436 2.59979625578436 2.59979625578436 2.59979625578436 2.59979625578436 2.59979625578436 2.59979625578436 2.59979625578436 2.59979625578436 2.59979625578436 2.59979625578436 2.59979625578436 2.59979625578436 2.59979625578436 2.59979625578436 2.59979625578436 2.59979625578436 2.59979625578436 2.59979625578436 2.59979625578436 2.59979625578436 2.59979625578436 2.59979625578436 2.59979625578436 2.59979625578436 2.59979625578436 2.59979625578436 2.59979625578436 2.59979625578436 2.59979625578436 2.59979625578436 2.59979625578436 2.59979625578436 2.59979625578436 2.59979625578436 2.59979625578436 2.59979625578436 2.59979625578436 2.59979625578436 2.59979625578436 2.59979625578436 2.59979625578436 2.59979625578436 2.59979625578436 2.59979625578436 2.59979625578436 2.59979625578436 2.59979625578436 2.59979625578436 2.59979625578436 2.59979625578436 2.59979625578436 2.59979625578436 2.59979625578436 2.59979625578436 2.59979625578436 2.59979625578436 2.59979625578436 2.59979625578436 2.59979625578436 2.59979625578436 2.59979625578436 2.59979625578436 2.59979625578436 2.59979625578436 2.59979625578436 2.59979625578436 2.59979625578436 2.59979625578436 2.59979625578436 2.59979625578436 2.59979625578436 2.59979625578436 2.59979625578436 2.59979625578436 2.59979625578436 2.59979625578436 2.59979625578436 2.59979625578436 3.17888988534499 2.59979625578436 2.59979625578436 2.59979625578436 2.59979625578436 2.59979625578436 2.59979625578436 2.59979625578436 2.59979625578436 2.59979625578436 2.59979625578436 2.59979625578436 2.59979625578436 2.59979625578436 2.59979625578436 2.59979625578436 2.59979625578436 2.59979625578436 2.59979625578436 2.59979625578436 2.59979625578436 2.59979625578436 2.59979625578436 2.59979625578436 2.59979625578436 2.59979625578436 2.59979625578436 2.59979625578436 2.59979625578436 2.59979625578436 2.59979625578436 2.59979625578436 2.59979625578436 2.59979625578436 2.59979625578436 2.59979625578436 2.59979625578436 2.59979625578436 2.59979625578436 2.59979625578436 2.59979625578436 2.59979625578436 2.59979625578436 2.59979625578436 2.59979625578436 2.59979625578436 2.59979625578436 2.59979625578436 2.59979625578436 2.59979625578436 2.59979625578436 2.59979625578436 2.59979625578436 2.59979625578436 2.59979625578436 2.59979625578436 2.59979625578436 2.59979625578436 2.59979625578436 2.59979625578436 2.59979625578436 2.59979625578436 2.59979625578436 2.59979625578436 2.59979625578436 2.59979625578436 2.59979625578436 2.59979625578436 2.59979625578436 2.59979625578436 2.59979625578436 2.59979625578436 2.59979625578436 2.59979625578436 2.59979625578436 2.59979625578436 2.59979625578436 2.59979625578436 2.59979625578436 2.59979625578436 2.59979625578436 2.59979625578436 2.59979625578436 2.59979625578436 2.59979625578436 2.59979625578436 2.59979625578436 2.59979625578436 2.59979625578436 2.59979625578436 2.59979625578436 2.59979625578436 2.59979625578436 2.59979625578436 2.59979625578436 2.59979625578436 2.59979625578436 2.59979625578436 2.59979625578436 2.59979625578436 2.59979625578436 2.59979625578436 2.59979625578436 2.59979625578436 2.59979625578436 2.59979625578436 2.59979625578436 2.59979625578436 2.59979625578436 2.59979625578436 2.59979625578436 2.59979625578436 2.59979625578436 2.59979625578436 2.59979625578436 2.59979625578436 2.59979625578436 2.59979625578436 2.59979625578436 2.59979625578436 2.59979625578436 2.59979625578436 2.59979625578436 2.59979625578436 2.59979625578436 2.59979625578436 2.59979625578436 2.59979625578436 2.59979625578436 2.59979625578436 2.59979625578436 2.59979625578436 2.59979625578436 2.59979625578436 2.59979625578436 2.59979625578436 2.59979625578436 2.59979625578436 2.59979625578436 2.59979625578436 2.59979625578436 2.59979625578436 2.59979625578436 2.59979625578436 2.59979625578436 2.59979625578436 2.59979625578436 2.59979625578436 2.59979625578436 2.59979625578436 2.59979625578436 2.59979625578436 2.59979625578436 2.59979625578436 2.59979625578436 2.59979625578436 2.59979625578436 2.59979625578436 2.59979625578436 2.59979625578436 2.59979625578436 2.59979625578436 2.59979625578436 2.59979625578436 2.59979625578436 2.59979625578436 2.59979625578436 2.59979625578436 2.59979625578436 2.59979625578436 2.59979625578436 2.59979625578436 2.59979625578436 2.59979625578436 2.59979625578436 2.59979625578436 2.59979625578436 2.59979625578436 2.59979625578436 2.59979625578436 2.59979625578436 2.59979625578436 2.59979625578436 2.59979625578436 2.59979625578436 2.59979625578436 2.59979625578436 2.59979625578436 2.59979625578436 2.59979625578436 2.59979625578436 2.59979625578436 2.59979625578436 2.59979625578436 2.59979625578436 2.59979625578436 2.59979625578436 2.59979625578436 2.59979625578436 2.59979625578436 2.59979625578436 2.59979625578436 2.59979625578436 2.59979625578436 2.59979625578436 2.59979625578436 2.59979625578436 2.59979625578436 2.59979625578436 2.59979625578436 2.59979625578436 2.59979625578436 2.59979625578436 2.59979625578436 2.59979625578436 2.59979625578436 2.59979625578436 2.59979625578436 2.59979625578436 2.59979625578436 2.59979625578436 2.59979625578436 2.59979625578436 2.59979625578436 2.59979625578436 2.59979625578436 2.59979625578436 2.59979625578436 2.59979625578436 2.59979625578436 2.59979625578436 2.59979625578436 2.59979625578436 2.59979625578436 2.59979625578436 2.59979625578436 2.59979625578436 2.59979625578436 2.59979625578436 2.59979625578436 2.59979625578436 2.59979625578436 2.59979625578436 2.59979625578436 2.59979625578436 2.59979625578436 2.59979625578436 2.59979625578436 2.59979625578436 2.59979625578436 2.59979625578436 2.59979625578436 2.59979625578436 2.59979625578436 2.59979625578436 2.59979625578436 2.59979625578436 2.59979625578436 2.59979625578436 2.59979625578436 2.59979625578436 2.59979625578436 2.59979625578436 2.59979625578436 2.59979625578436 2.59979625578436 2.59979625578436 2.59979625578436 2.59979625578436 2.59979625578436 2.59979625578436 2.59979625578436 2.59979625578436 2.59979625578436 2.59979625578436 2.59979625578436 2.59979625578436 2.59979625578436 2.59979625578436 2.59979625578436 2.59979625578436 2.59979625578436 2.59979625578436 2.59979625578436 2.59979625578436 2.59979625578436 2.59979625578436 2.59979625578436 2.59979625578436 2.59979625578436 2.59979625578436 2.59979625578436 2.59979625578436 2.59979625578436 2.59979625578436 2.59979625578436 2.59979625578436 2.59979625578436 2.59979625578436 2.59979625578436 2.59979625578436 2.59979625578436 2.59979625578436 2.59979625578436 2.59979625578436 2.59979625578436 2.59979625578436 2.59979625578436 2.59979625578436 2.59979625578436 2.59979625578436 2.59979625578436 2.59979625578436 2.59979625578436 2.59979625578436 2.59979625578436 2.59979625578436 2.59979625578436 2.59979625578436 2.59979625578436 2.59979625578436 2.59979625578436 2.59979625578436 2.59979625578436 2.59979625578436 2.59979625578436 2.59979625578436 2.59979625578436 2.59979625578436 2.59979625578436 2.59979625578436 2.59979625578436 2.59979625578436 2.59979625578436 2.59979625578436 2.59979625578436 2.59979625578436 2.59979625578436 2.59979625578436 2.59979625578436 2.59979625578436 2.59979625578436 2.59979625578436 2.59979625578436 2.59979625578436 2.59979625578436 2.59979625578436 2.59979625578436 2.59979625578436 2.59979625578436 2.59979625578436 2.59979625578436 2.59979625578436 2.59979625578436 2.59979625578436 2.59979625578436 2.59979625578436 2.59979625578436 2.59979625578436 2.59979625578436 2.59979625578436 2.59979625578436 2.59979625578436 2.59979625578436 2.59979625578436 2.59979625578436 2.59979625578436 2.59979625578436 2.59979625578436 2.59979625578436 2.59979625578436 2.59979625578436 2.59979625578436 2.59979625578436 2.59979625578436 2.59979625578436 2.59979625578436 2.59979625578436 2.59979625578436 2.59979625578436 2.59979625578436 2.59979625578436 2.59979625578436 2.59979625578436 2.59979625578436 2.59979625578436 2.59979625578436 2.59979625578436 2.59979625578436 2.59979625578436 2.59979625578436 2.59979625578436 2.59979625578436 2.59979625578436 2.59979625578436 2.59979625578436 2.59979625578436 2.59979625578436 2.59979625578436 2.59979625578436 2.59979625578436 2.59979625578436 2.59979625578436 2.59979625578436 2.59979625578436 2.59979625578436 2.59979625578436 2.59979625578436 2.59979625578436 2.59979625578436 2.59979625578436 2.59979625578436 2.59979625578436 2.59979625578436 2.59979625578436 2.59979625578436 2.59979625578436 2.59979625578436 2.59979625578436 2.59979625578436 2.59979625578436 2.59979625578436 2.59979625578436 2.59979625578436 2.59979625578436 2.59979625578436 2.59979625578436 2.59979625578436 2.59979625578436 2.59979625578436 2.59979625578436 2.59979625578436 2.59979625578436 2.59979625578436 2.59979625578436 2.59979625578436 2.59979625578436 2.59979625578436 2.59979625578436 2.59979625578436 2.59979625578436 2.59979625578436 2.59979625578436 2.59979625578436 2.59979625578436 2.59979625578436 2.59979625578436 2.59979625578436 2.59979625578436 2.59979625578436 2.59979625578436 2.59979625578436 2.59979625578436 2.59979625578436 2.59979625578436 2.59979625578436 2.59979625578436 2.59979625578436 2.59979625578436 2.59979625578436 2.59979625578436 2.59979625578436 2.59979625578436 2.59979625578436 2.59979625578436 2.59979625578436 2.59979625578436 2.59979625578436 2.59979625578436 2.59979625578436 2.59979625578436 2.59979625578436 2.59979625578436 2.59979625578436 2.59979625578436 2.59979625578436 2.59979625578436 2.59979625578436 2.59979625578436 2.59979625578436 2.59979625578436 2.59979625578436 2.59979625578436 2.59979625578436 2.59979625578436 2.59979625578436 2.59979625578436 2.59979625578436 2.59979625578436 2.59979625578436 2.59979625578436 2.59979625578436 2.59979625578436 2.59979625578436 2.59979625578436 2.59979625578436 2.59979625578436 2.59979625578436 2.59979625578436 2.59979625578436 2.59979625578436 2.59979625578436 2.59979625578436 2.59979625578436 2.59979625578436 2.59979625578436 2.59979625578436 2.59979625578436 2.59979625578436 2.59979625578436 2.59979625578436 2.59979625578436 2.59979625578436 2.59979625578436 2.59979625578436 2.59979625578436 2.59979625578436 2.59979625578436 2.59979625578436 2.59979625578436 2.59979625578436 2.59979625578436 2.59979625578436 2.59979625578436 2.59979625578436 2.59979625578436 2.59979625578436 2.59979625578436 2.59979625578436 2.59979625578436 2.59979625578436 2.59979625578436 2.59979625578436 2.59979625578436 2.59979625578436 2.59979625578436 2.59979625578436 2.59979625578436 2.59979625578436 2.59979625578436 2.59979625578436 2.59979625578436 2.59979625578436 2.59979625578436 2.59979625578436 2.59979625578436
Manes.15G124400.v6.1 3.79581891214945 4.12294770149171 2.59979625578436 2.59979625578436 2.59979625578436 2.59979625578436 2.59979625578436 3.32387150818726 2.59979625578436 2.59979625578436 3.23734708650533 2.59979625578436 3.32888032498958 2.59979625578436 2.59979625578436 3.1581819852139 2.59979625578436 4.25595750004627 2.59979625578436 2.59979625578436 2.59979625578436 2.59979625578436 3.34744421400159 3.03555783025232 2.59979625578436 3.58052694302842 2.59979625578436 4.14820518392652 3.45177722385841 2.59979625578436 2.59979625578436 2.59979625578436 4.15727262978711 2.59979625578436 2.59979625578436 3.71703346228035 2.59979625578436 2.59979625578436 3.54273597101275 2.59979625578436 2.59979625578436 2.59979625578436 2.59979625578436 2.59979625578436 2.59979625578436 4.39603948742538 2.59979625578436 3.38114915188791 2.59979625578436 2.59979625578436 3.91442276629907 3.06715486812035 2.59979625578436 2.59979625578436 2.59979625578436 2.59979625578436 2.59979625578436 3.48202483941218 3.24813913044745 2.59979625578436 4.14674280385384 2.59979625578436 3.10654593426012 2.59979625578436 2.59979625578436 4.15999011281228 2.59979625578436 3.88978140955266 2.59979625578436 2.59979625578436 4.14140926066055 3.21186130151986 3.52011185534455 2.59979625578436 4.96354976747314 2.59979625578436 2.59979625578436 3.06039705082243 2.59979625578436 2.59979625578436 3.44184362766157 2.59979625578436 3.17512532819144 2.59979625578436 2.59979625578436 2.59979625578436 2.59979625578436 3.39107561198341 2.59979625578436 2.59979625578436 3.24973940342139 2.59979625578436 3.11194123837751 2.59979625578436 2.59979625578436 2.59979625578436 3.17403919595947 3.02061995747434 2.59979625578436 2.59979625578436 2.59979625578436 3.31557217321446 2.59979625578436 2.59979625578436 2.59979625578436 2.59979625578436 3.06791173847519 2.59979625578436 2.59979625578436 2.59979625578436 2.59979625578436 3.83307995058926 3.23406369003861 2.59979625578436 2.59979625578436 2.59979625578436 3.13082777262013 2.59979625578436 3.40831739229295 3.42147577135509 2.59979625578436 3.52286036160814 2.59979625578436 2.59979625578436 2.59979625578436 2.59979625578436 3.3434653761842 2.59979625578436 3.9016924230135 2.59979625578436 2.59979625578436 3.9875246848918 2.59979625578436 3.0891275296357 2.59979625578436 2.59979625578436 3.68169216283373 2.59979625578436 3.92849303385097 2.59979625578436 2.59979625578436 4.02501248189165 2.59979625578436 2.59979625578436 2.59979625578436 2.59979625578436 3.57130530482096 2.59979625578436 2.59979625578436 2.59979625578436 2.59979625578436 3.17781093920006 2.59979625578436 2.59979625578436 2.59979625578436 2.59979625578436 3.77826387501707 2.59979625578436 3.6441493081931 3.11353869906184 2.59979625578436 4.0108929645046 2.59979625578436 2.59979625578436 2.59979625578436 2.59979625578436 2.59979625578436 2.59979625578436 2.59979625578436 2.59979625578436 2.59979625578436 3.8789415331015 2.59979625578436 2.59979625578436 2.59979625578436 2.59979625578436 3.39302171797744 2.59979625578436 3.43834722454961 2.59979625578436 2.59979625578436 3.57481146710267 2.59979625578436 3.75515036559929 2.59979625578436 2.59979625578436 4.51796798494732 3.04936763595227 2.59979625578436 3.03334130892695 2.59979625578436 2.59979625578436 3.69550203293633 3.04160865887499 2.59979625578436 2.59979625578436 2.59979625578436 4.14966763286751 2.59979625578436 3.18271528704513 2.59979625578436 2.59979625578436 4.37805582473445 3.04772504160026 2.59979625578436 3.11263355011005 2.59979625578436 3.6721575975959 2.59979625578436 2.59979625578436 2.59979625578436 3.11572183528983 3.97514622575755 2.59979625578436 3.67874131115899 2.59979625578436 2.59979625578436 3.97520418003889 2.59979625578436 3.62527782849285 2.59979625578436 2.59979625578436 3.81879582209405 2.59979625578436 3.2650180229635 2.59979625578436 2.59979625578436 2.59979625578436 2.59979625578436 2.9870565861914 2.59979625578436 2.59979625578436 4.74890399981929 2.59979625578436 2.59979625578436 2.59979625578436 2.59979625578436 3.76994895807987 2.59979625578436 3.5417079700816 2.59979625578436 2.59979625578436 3.0699466230511 2.59979625578436 2.59979625578436 2.59979625578436 2.59979625578436 3.64297008131791 2.59979625578436 2.59979625578436 2.59979625578436 2.59979625578436 2.59979625578436 2.59979625578436 3.01582169102262 2.59979625578436 2.59979625578436 3.18760828080912 2.59979625578436 2.59979625578436 2.59979625578436 2.59979625578436 4.01240373405117 2.59979625578436 3.07878727232066 2.59979625578436 2.59979625578436 2.59979625578436 2.59979625578436 3.415894803482 2.59979625578436 2.59979625578436 2.59979625578436 2.59979625578436 3.25999495487418 2.59979625578436 2.59979625578436 2.59979625578436 7.56228706478957 3.05198833785288 3.58438008621207 3.65244182252435 2.59979625578436 4.18132721863336 3.17647007763899 3.19944276628065 2.59979625578436 3.2866359024642 4.83884325831687 3.07327005296684 3.73352168770383 2.59979625578436 3.16332247699915 7.11569365895081 3.13011628474653 3.65250326144447 2.59979625578436 2.59979625578436 3.42317760654825 3.30235343986351 3.38877233985551 3.12883395539949 2.59979625578436 5.70669197631147 2.59979625578436 2.59979625578436 2.59979625578436 2.59979625578436 3.22373713132186 3.67305830484125 3.42897032873693 3.79957896170151 2.59979625578436 8.29875375039545 3.50591962117144 3.93534997357748 2.59979625578436 3.20827003153473 6.82041526140745 2.59979625578436 3.89502161092046 2.59979625578436 2.59979625578436 4.71810404312037 2.59979625578436 3.26580903861444 2.59979625578436 2.59979625578436 3.90959303116827 2.59979625578436 3.55720716581145 3.14710624753656 2.59979625578436 3.71526741289055 3.06622404529752 3.98911833849769 3.53563289237643 3.55457857212675 2.59979625578436 2.59979625578436 3.6664459749372 2.59979625578436 2.59979625578436 3.6291041059735 2.59979625578436 2.59979625578436 2.59979625578436 2.59979625578436 3.43349796729455 3.06601140229909 3.25721121744889 3.10020146374746 2.59979625578436 3.63688284357859 3.17763575246582 3.93317989160216 2.59979625578436 2.59979625578436 2.59979625578436 2.59979625578436 3.40627964740502 4.1704681952805 3.22380152582246 4.12309769938728 3.20913638165412 3.75649269451686 2.59979625578436 3.31762165171637 3.38416193941179 2.59979625578436 3.92788527743056 2.59979625578436 3.15037536408807 2.59979625578436 3.66154325580684 3.71094392319847 3.78903737411006 2.59979625578436 2.59979625578436 3.29707522516397 2.59979625578436 3.37434341157556 3.00763695540965 2.59979625578436 3.68145239178643 2.9813665940389 3.77504121623943 3.11932334026827 2.59979625578436 3.49604567278014 2.59979625578436 2.59979625578436 3.21112129012012 2.59979625578436 7.6829698423898 2.59979625578436 3.24980416694994 3.12088499837687 2.59979625578436 3.25797369082606 2.59979625578436 3.14919715036927 3.29247100215013 3.50383966973202 4.51581886449712 2.59979625578436 3.22344610197473 2.59979625578436 2.59979625578436 3.14391809079161 3.54002058805831 3.26461794271564 2.59979625578436 2.59979625578436 4.02767706067778 2.59979625578436 3.4519326062339 2.59979625578436 3.13125931646859 3.5242076349085 2.59979625578436 3.52010982756662 2.59979625578436 3.08352688683135 3.97495398654841 2.59979625578436 3.45109885259742 2.59979625578436 2.59979625578436 5.60123281701661 3.11298070489525 3.83437013334301 2.59979625578436 2.59979625578436 7.14850283794723 2.59979625578436 3.43964218646116 2.59979625578436 3.1944944784519 4.16506602496995 2.59979625578436 3.39871373980224 2.59979625578436 2.59979625578436 7.43742124949213 2.59979625578436 2.59979625578436 3.20412094079488 5.96092237770421 6.1184359065037 2.59979625578436 3.07306420648377 2.59979625578436 3.24203518046687 3.5181177796101 2.59979625578436 4.03505937012442 2.59979625578436 2.59979625578436 7.58833175746565 3.35631907845476 3.98869882373956 3.02358893173204 3.10730057077166 6.53740142495481 2.59979625578436 3.1089290264677 2.59979625578436 2.59979625578436 3.17231317506197 2.59979625578436 2.59979625578436 3.01490231394773 2.59979625578436 2.59979625578436 3.29190677361545 2.59979625578436 3.56431211964338 3.04937180421191 2.59979625578436 3.1782393393218 2.59979625578436 2.59979625578436 2.59979625578436 2.59979625578436 5.43154935669389 2.59979625578436 3.76161359990107 2.59979625578436 2.59979625578436 3.55071511297521 2.59979625578436 3.05152976655718 2.59979625578436 2.59979625578436 3.44647907091879 3.08735284545691 2.59979625578436 2.59979625578436 2.59979625578436 4.73283528156624 3.40715420382606 3.49105114569248 2.59979625578436 2.59979625578436 3.68243911328029 2.59979625578436 3.31341918269739 2.59979625578436 2.59979625578436 2.59979625578436 3.12404357264528 3.11545540883735 2.59979625578436 2.59979625578436 2.59979625578436 2.59979625578436 3.29214780067696 2.59979625578436 2.59979625578436 3.44191213325748 3.13561726277176 3.03997188674666 2.59979625578436 2.59979625578436 3.5589910470301 3.09661102337773 4.2573548079945 2.59979625578436 2.59979625578436 2.59979625578436 3.16296043660998 3.08499272863383 2.59979625578436 2.59979625578436 4.20044154510195 2.59979625578436 2.59979625578436 2.59979625578436 2.59979625578436 3.96259276784423 2.59979625578436 3.12386348523869 2.59979625578436 2.59979625578436 3.58986033417048 2.59979625578436 3.47359458653169 2.59979625578436 2.59979625578436 4.90179699403899 2.59979625578436 3.20381007552223 2.59979625578436 2.59979625578436 3.61637548253596 3.2492902597039 3.39613763158741 2.59979625578436 2.59979625578436 3.8129209575441 3.13403103541172 3.27464873090581 2.59979625578436 2.59979625578436 3.19473572649359 4.3125183963896 3.72313740150032 4.09181245676974 2.59979625578436 2.59979625578436 3.1839706467237 2.59979625578436 4.52758859511927 2.59979625578436 2.59979625578436 3.67936228887807 2.59979625578436 3.13903998395891 2.59979625578436 2.59979625578436 4.57559881655126 2.59979625578436 3.43056747566856 3.1066138352018 3.18528064700602 4.07222534843677 2.59979625578436 4.38842282619539 3.19337031441694 2.59979625578436 2.59979625578436 2.59979625578436 3.95540856618768 2.59979625578436 2.59979625578436 3.83708043217504 3.31429537738927 4.32400831853205 2.59979625578436 3.15066378465705 2.59979625578436 2.59979625578436 3.45899228328628 3.15184207342633 2.59979625578436 3.6755733418522 2.59979625578436 3.8336428529929 2.59979625578436 2.59979625578436 2.59979625578436 2.59979625578436 4.61835749158502 2.59979625578436 2.59979625578436 3.80537004000326 2.59979625578436 3.62099745099714 3.44518071866167 3.11863948399305 3.96093225909824 3.0945433916009 4.18137640787961 2.59979625578436 2.59979625578436 3.30409561387671 2.59979625578436 3.59736818850564 2.59979625578436 2.59979625578436 2.59979625578436 2.59979625578436 3.50978775222963 2.59979625578436 2.59979625578436 2.59979625578436 3.41035805204073 2.59979625578436 3.14201754722178 3.40187214262271 3.79526355007221 2.59979625578436 3.68431037628401 2.59979625578436 2.59979625578436 3.4742952044758 2.59979625578436 3.3002224879288 2.59979625578436 3.29367264049087 6.05023776556244 3.06980125949796 3.1277135856963 2.59979625578436 2.59979625578436 7.52118292790957 5.66832519039415 4.08875628188741 2.59979625578436 2.59979625578436 3.6848684297321 2.59979625578436 2.59979625578436 3.18649476359596 2.59979625578436 2.59979625578436 4.07078304242937 2.59979625578436 3.67866937846358 2.59979625578436 2.59979625578436 3.18764437601324 2.59979625578436 2.59979625578436 2.59979625578436 2.59979625578436 4.2402951226232 2.59979625578436 3.01265836496538 2.59979625578436 2.59979625578436 3.07631577613061 2.59979625578436 3.4369702240479 2.59979625578436 2.59979625578436 4.31699294712869 2.59979625578436 3.43409199137852 2.59979625578436 2.59979625578436 3.71937030295794 2.59979625578436 3.36362012377228 2.59979625578436 2.59979625578436 3.81162879428818 3.32449490963803 2.59979625578436 2.59979625578436 2.59979625578436 3.97868723121641 2.59979625578436 3.38630181835361 2.59979625578436 2.59979625578436 3.36674922290519 2.59979625578436 2.59979625578436 2.59979625578436 2.59979625578436 3.97396347201287 2.59979625578436 2.59979625578436 2.59979625578436 2.59979625578436 5.09909668427272 2.59979625578436 3.38629528969851 2.59979625578436 2.59979625578436 2.59979625578436 2.59979625578436 3.24895042512516 2.59979625578436 2.59979625578436 3.16483281905453 2.59979625578436 4.2567115563102 2.59979625578436 2.59979625578436 3.87831062209256 2.59979625578436 2.59979625578436 2.59979625578436 2.59979625578436 3.21916247304854 2.59979625578436 3.43325699342525 2.59979625578436 2.59979625578436 3.23170429409391 2.59979625578436 3.71203757707037 2.59979625578436 2.59979625578436 3.95129183154967 2.59979625578436 3.44945532343366 2.59979625578436 2.59979625578436 3.34875050887515 2.59979625578436 3.50796474887411 3.08078529881836 2.59979625578436 2.59979625578436
Manes.15G124500.v6.1 4.96511062220955 4.12294770149171 5.7667296100133 5.87394108759247 5.62653608812786 5.33404776553087 5.3110885295061 5.78445077948162 5.45039079123446 5.90188180884955 4.91443903224806 5.29255066252491 5.86155278021801 5.01313701025272 6.13535675449744 5.50254931467735 5.00763532910398 5.80721903688476 6.18391147818221 5.79450634955375 5.44358422374893 4.90882895067462 5.99978984755622 5.83737215170781 5.830080836156 4.7420484046929 5.76771489994516 4.93891475022365 5.45718598648416 6.02821690658838 4.92748134089189 5.28387772167909 5.47097514393171 5.55306558827674 6.15661216022355 4.58275702264039 5.67166510387954 5.65815353170456 5.48683138525656 5.53330756342369 5.51166075157807 5.6932512657992 5.87474575643978 5.4834811209683 6.10355458243585 5.54115515522905 5.40236519574586 5.33506461334569 6.40514752127253 5.88536788714776 6.08340118892418 5.52290438417962 6.15668849543845 6.05433903329854 6.4839388893386 5.64741844068007 5.60265854398637 5.67690948248418 5.31603196620914 6.13262786778257 5.08896233257661 5.68099387231846 5.64170859928891 5.50880681331723 5.03646596218511 5.03073573892333 5.27819560543648 5.2103345313961 5.63714010792444 6.04338536553704 5.34181955916997 5.36228638657064 4.65078910362754 4.68113159220027 4.35439551718836 5.4918938709858 5.84572481720242 5.76679262751958 5.87051934477929 6.15662424340406 5.19428594070215 5.84889127767409 5.26765485279287 6.04803712546222 6.1253683390171 5.56207382950326 4.95214723689953 5.34020199829955 5.80239907306566 5.75126690404578 5.53502787833006 5.68072426883489 5.98336387051511 5.69055439916072 7.0281325268453 6.02914220368939 4.87590665811482 5.8244580592831 5.28306183625819 6.0004951411456 6.41428721502255 5.46057620665058 5.63059304831256 5.76729647937303 5.12862405186618 6.11328216099315 5.56693900617673 5.72137376408574 5.47245010652268 6.80787470306319 6.46763666951129 5.43555818054555 5.59317364239012 4.91131251434379 7.71361259554064 6.31246360775536 6.48854239612067 5.28163060748853 5.89203032005427 6.43369320376432 5.88641531535802 5.30135827615314 5.41514279013275 5.54212822132029 6.05931473215112 5.94017794453268 5.22849266458257 5.81403001983611 4.73248058554761 6.03807671438072 5.58874933461792 6.36314099529072 4.94135331100061 6.03959721905614 6.53279158803915 6.32019283475912 6.12803137531062 5.57212077675949 5.27628968871388 6.07165751569283 6.311084326419 5.4870342083248 5.22789170641106 5.49685108691965 5.89970672689854 5.51950683427627 6.14147168562553 6.14503112905353 6.19810034890929 7.37206839226359 6.40680706725539 5.20024572681378 5.78221252056013 5.9286145337379 6.6738851342022 6.48653060927201 5.95359146733631 5.6360955919157 5.60067534849084 6.30828716179661 6.95575833964244 6.31405857520781 5.37927626854974 6.25282181739901 6.0580026206614 5.72511356956263 5.718309513407 5.33529926722763 6.05100434830062 6.02828784523323 6.24874554475315 5.92321679459213 5.58779664002927 5.86560272180626 5.81237818754104 6.0888638223565 5.74744374116865 5.69552924883161 5.58091087857172 2.59979625578436 5.98892667728399 5.55465179287697 5.74319329207373 6.10834864824385 5.78627401818171 5.83646515976221 5.78932058656185 5.57140433631188 5.20930672157661 6.0113436457239 5.02398659135111 5.9018436224549 5.34206474065439 5.56824105286613 5.54217206627243 5.92758481191855 6.23526540061921 5.3933962338101 5.46495477173805 6.1037423972966 6.17380060279867 5.97831508067347 4.90060363142168 5.48808458497064 6.08931490414866 6.05598821354695 6.64033985749469 5.42031271490824 5.40187414829544 6.15593953306523 5.88754492084361 6.31890084476895 5.49066980999024 5.70383911555072 5.43422214234515 5.65275894110596 5.89626718147904 5.96460633184491 6.06718951564663 5.75569727879785 6.08070443936223 6.1276687082718 5.58773806817802 5.86111136316635 6.3316236929376 5.60891057474662 2.59979625578436 5.60618505910606 5.87583798697903 6.12100418544589 5.58385300218585 5.79069220791916 6.4910587685049 4.78989122875008 5.76329066934762 5.80646505479705 6.14574684423445 5.65392413250047 5.08148975416653 5.76235388594153 5.76564514088318 5.75370813015901 5.78063156275174 5.43020571264198 5.88787522694656 6.0785091785983 6.01350971827218 6.01153084792295 5.65744094987164 5.53643674553437 5.35386103011051 5.84911594179237 5.574069169457 5.09530458767867 5.79763227298747 5.54643875267004 7.59929242035003 5.5877276039607 5.45153961495626 5.96592728442606 5.92009687125815 5.68366304436454 5.79442742344847 5.73010701683318 5.19970120836129 5.84819658330459 6.07099172212125 5.83651287096221 5.59767565338406 5.31297338043742 5.99319153748515 6.15462438626748 5.23102989480688 5.32736679142937 5.55038753745412 5.60979176771656 6.47275046004267 6.23259248789457 5.23691333591007 5.75689899409079 5.95783190359229 5.15154603973663 5.85800582701216 6.02110177038262 5.51326722874881 5.64876351880088 6.46024416156162 6.83302368993436 5.57438586451555 5.83126511785081 5.99447506890357 5.7509125434521 6.19863817178563 5.52083741765195 5.70066004691543 5.69756998520578 6.71066732841003 6.63288551907342 5.30736848073817 5.77361441962813 5.85687680587848 6.16567763992295 6.18838424546942 5.73723883102636 5.55915338227253 5.46947103200488 5.92426924653306 5.82219070055151 4.98613356101715 5.32868471070745 6.15573923918946 6.13351182183971 5.74667252500081 5.87027912070316 5.35321750390411 6.15164107919094 5.3423100569387 6.1210091597953 5.85108766461031 4.86172729125273 5.13355659065367 5.67734909801885 5.52175384898088 5.9590469305097 6.0430406920176 6.03295095546486 6.13031301053045 6.0977985779086 5.50948600489843 5.11937917922949 5.00958551263064 5.8870977042567 2.59979625578436 5.55098859867968 5.24800874143745 6.10476509767862 5.61515163676665 6.47257800173048 5.97193445392607 5.94518910531704 5.49559137805058 5.97506399145309 6.09708230409776 5.64430880010199 5.53024169533898 5.63392550687957 6.04274861606082 5.35894109753876 5.70053246062728 5.41111777658077 5.39182518729077 5.99662852325343 6.16172284482668 6.04579757852024 5.75007111712175 5.85883715202021 4.81090019525244 5.95622165006448 5.61131000327497 4.542980888376 5.8617731181417 5.52038620788078 5.59161550986316 5.31403591866621 5.88870042039623 5.65652477388862 5.74317299800935 5.63468884098517 5.79537325266625 5.87736726991024 5.55955296885153 5.50058891454385 6.24762020729687 6.31314128938238 4.60595126627464 5.14434096377525 6.16291826043649 5.44893170772249 5.8859033782894 4.89018970141447 5.29287563723969 5.63994707385036 5.56797210785993 6.58036651562653 5.51071348274621 5.94086010861695 5.60159172474799 5.84737205905512 5.9176855380072 5.73626046505154 5.53808849815687 2.59979625578436 5.98806381966435 5.6534184461126 5.8824681371373 4.4569336025263 6.27340331715596 5.66026308248226 5.7208529155991 5.34865487160792 5.52295976805976 5.34275456575061 5.83448503923142 6.30909005107071 5.41398229611923 5.30742529430905 5.44275254289269 6.13064618939463 6.0179415800719 5.03644276025415 5.89518946615284 5.82473807405437 5.59997003430286 6.17692568780212 5.30472611140593 5.72721653161139 5.80043537403981 5.94570162342458 5.27159236330986 3.88651700217446 6.06234257706119 5.59582452109774 5.23338113763172 5.57940313747091 5.72774666531609 5.77401417420177 5.86309143658187 5.44610568678228 6.33704709543033 5.73494183397823 5.71444941077932 6.04020062356771 5.93846536713177 6.38027173210123 6.18932441186344 5.64837072656766 6.02432980279947 5.58049504999379 6.01877226135086 5.77356656941174 5.50350436757972 5.31488583001111 5.93142327920218 6.20938631623164 5.83215564308177 5.44974579756361 6.06128085816383 5.96027384729553 6.08700911194393 5.87612967755338 5.37150223112967 5.95922603735017 6.07007930954891 6.01529885491845 5.81632119563057 5.85995598687058 5.81339237590267 5.76306372821575 6.24213025160061 6.03122283868685 5.71020172230604 5.5396707670454 5.54336143608088 6.4883227633014 6.18606779350723 4.66426522719269 5.85857316097162 6.70237335456128 5.50469465844131 6.20021936295131 5.56565808085922 5.23797605632151 5.46395808913154 5.6443363590161 5.99010742643024 6.1709964224894 5.40013058853013 5.1867515694713 6.03491040886739 6.05527388226818 5.5819401135251 5.21887733688713 5.11155610911027 6.4591353689792 6.57882284850279 5.21095919884814 2.59979625578436 5.3090219465443 5.99878056356407 6.3582664066416 6.00764356028346 5.71146934870976 5.75454298250036 6.11777720910291 6.27592710497067 4.97100233609373 5.55423539929217 6.03870581816913 5.96219550752634 6.66293372979575 5.57914052141445 5.70986442768108 4.78157703927508 5.53581021663538 6.25384087125686 5.06089600732986 5.06850718630174 5.52803741895053 5.85073742465617 6.38553889202966 5.26685122526948 5.42051617715684 5.65916230868481 5.95581220704447 5.7391143447241 5.03462988673596 5.63260757201458 6.12817713097118 6.02326921356943 6.46444173389042 5.3818869997627 5.44028771099606 6.0727710896174 5.8828251834733 5.77441292083635 5.28465240027898 5.24868445551247 5.46573063418309 6.78947656166881 6.56868364794822 5.44417260917532 5.22241073409427 5.14192544095595 5.9718434396574 5.8216094758608 5.30424186827708 5.17687049963872 5.00949224481675 6.15855194911724 6.04779045420253 5.19957595659586 6.00396712038647 6.10878530456669 5.57686489068494 5.93796300162309 5.72772793481397 5.15341950068525 5.5144024530917 5.86698885792144 6.12461140404335 6.86177401263514 5.29836725205262 5.79882198573758 6.05104725882645 6.37227917362709 4.8926817569489 5.55962115650846 6.23979516379367 5.98296844643983 6.03039101592108 5.54093422296605 5.43375959847531 5.64900706237096 5.56163949245625 6.83518603211655 5.46692297461868 5.15436029875462 4.99275009260951 5.17871230316181 5.91494915488743 5.66705399047543 4.95855143215157 2.59979625578436 5.2648033898062 5.75619741120392 4.82044562153253 5.34174450484864 5.14287709749414 5.4252938804708 5.29215555101227 5.89482219311426 4.6512886659473 5.85350713275402 4.47093325603953 5.80898739291491 5.48231165788337 4.98218543840448 5.26725010543894 4.69951179470316 5.44435158063328 5.94769349225497 5.03241089090935 5.66707724371652 5.8043681060588 6.07746177256322 5.58962691594096 5.41060829335181 5.14424917250544 5.70041022708749 5.34601172524073 4.84485763444975 4.6992480643737 5.33090477994849 5.59861482690262 5.25226428116209 6.02033220712825 5.65017396845228 5.5740256503147 5.68516256659248 5.65888721160972 5.92707719510612 5.0865482931154 5.14475404896656 5.39744696541828 6.01086618483093 5.95487079909605 4.72421009073995 2.59979625578436 5.40205466475858 5.87320938941392 6.36128062657481 5.49801777186182 5.1822652209339 5.98321986967509 5.64097762463863 6.29165350164811 4.83385739587962 5.99159582542454 5.44114807106553 5.88207378821438 4.98574003949392 5.2433593928243 5.48211311700769 5.68068895386307 5.41395463824505 5.58082830963902 7.48369603271101 5.51403361321589 4.40711821045092 4.98918488579732 6.03101518082259 6.1738999770848 5.10927415181323 5.40497161108629 5.71137042555762 5.71165173484639 5.46621930239375 5.5402573820081 5.13425279091001 5.97316671388632 5.80167757943816 5.52780746557118 4.95712741099537 5.59393375039991 6.12736738454573 5.91561721162242 5.43401894049352 6.50185653103526 4.78321682204247 6.92448650597431 5.71475495045446 5.18061864627522 5.67325348055023 5.60638383511298 5.48692581268701 5.78858486434758 5.79226950791516 5.48796518029581 4.68574785256677 5.97798761944042 5.42097462952877 6.12238869765932 5.27529417290713 4.86591659604994 5.33757009049401 5.40722870250287 6.53106070956955 5.69612528693658 5.53015436215043 5.89462142670669 5.7816822126644 5.95341878966003 6.07982030474209 5.7400819755029 5.60374369934326 5.78033023302266 5.37325073172936 5.23612155669746 5.43284111539091 5.13117099851941 4.79587404593374 6.06086028103405 5.3448796809337 5.75815990587136 5.97381201239174 6.12282898404585 6.13192395788558 5.02387040058576 5.20562905569052 5.00680250375064 5.87074959246061 6.21322489897617 6.66313999513924 5.10232913858555 6.40318641803291 6.50102631552561 5.82334874288316 4.8261813326352 5.34769671688594 6.38722084334744 5.55167675646137 6.20427594478204 5.67839156407997 5.95807063313594 5.86803816245679 5.86995444070117 5.34791355823935 6.17700619118946 5.1188323044908 5.91775084844283 6.17611501567475 6.26654215411243 5.34376102861104 5.45066416324536 5.27175588069972 5.80529639599977 5.54738522598694 5.87252046631045 5.712701259734 5.07577012019372 5.32415234277675 5.56253681305242 6.03910768306824 5.58303152972515 2.59979625578436 5.50602691650699 6.04008020266301 5.79991025705 5.01959022746431 5.83905684136381 5.84047902757323 6.56417485331939 5.39138001616417 5.2882945707543 5.83032302820564 5.32540456116134 5.96146601925367 5.74488410579938 5.92908501671314 5.83096990309984 5.74877049885484 6.85360638978099 5.61368700567948 4.97842286962598 5.26591650696371 5.64833981120567 5.89633992416327 5.01546135705887
Manes.15G124600.v6.1 6.43757708253064 6.0690980274649 5.98292647361361 7.79764948771433 6.8456174386619 7.23093762432907 7.16335318848556 7.74593005349014 7.65667513682281 7.38535850764602 6.23665733268687 6.43270480691062 7.04475815066033 8.1095360385013 7.34782237924147 7.20006849221946 7.66877036563389 7.66824238699995 7.7519662012732 6.78445779010783 7.60181505426712 8.44656918870906 7.54481237592267 8.57341811991283 7.40916373829426 6.29659127428287 8.2113546175927 9.04950861718832 7.48777539507363 7.48895192082695 6.34639129535099 7.7472092235279 7.21888495670773 7.48777108885543 6.46149550246419 6.7710687879303 7.96229980516424 7.30600457538947 6.169601794637 7.98957829944879 7.14956575240659 8.4118018361308 7.442664765989 8.20027850830766 6.99141068158836 7.02615266224549 7.72187140951044 8.00586054838288 7.30388420927454 7.72549915716438 6.86492822540227 7.45052885821079 6.72625450428958 7.62790153629549 7.33640594930892 7.37024753911407 8.1108277933494 7.49414411958684 7.7967921561664 6.53420440899326 5.2471420816305 7.80847002001727 6.78166485429589 7.21661909449412 4.85984634985312 5.40910719810853 6.8772826873135 7.99637227699106 8.42568925995908 7.74120551135395 6.83212046077781 8.26028427813406 6.30105893725491 7.1951315606854 7.8751448411501 7.96948539017076 8.29458020362716 8.33246621161159 8.34613005893636 7.01981304578734 5.83682081656581 8.00521592172098 7.26241940853002 8.20450985986105 6.86161232389804 5.52564861861782 6.6041063744868 7.24901745784864 7.38458999962955 7.07963728801681 5.72024799435132 7.9108199591789 8.11662887729497 7.16733164925667 7.96192816988253 7.77647970888977 5.76197588411227 7.16801213198929 7.19280193001142 7.52805966948208 6.56658389182894 6.53056692357972 7.05742279950904 6.61150419465824 6.74716729012774 7.25934476799622 6.22359570412101 7.25371186718552 7.36353591132535 6.25844954910651 6.67883744488601 5.79970216955262 7.39132674240796 5.2163831657077 6.50626143573854 6.8094524779583 7.15252986493152 7.92603928847167 8.14293532278952 7.83363340811005 7.40580767261765 6.71502979393519 7.55983449543263 6.43676571810259 7.45161547912045 7.50786197529565 5.67027116425707 7.06500393459288 6.41996321285578 7.34695079228412 7.09654581264731 7.36888079952185 6.94009148812982 7.35120435606128 7.48721141846928 6.8349349311029 6.31338477655745 7.16766891443179 7.86655991833021 7.81638541387824 8.79678266782832 6.66597645621964 7.440196544153 6.81024637740975 6.44300911398661 6.18582581263905 6.70130475508232 7.45932747547866 7.10246648872248 7.37206839226359 7.61715546555942 7.02437315048994 7.51824782100619 7.68004504248701 7.94164963771394 8.37938824281695 6.41311706191593 7.20396786815497 7.36209815252837 6.79742500304307 6.02840910962292 5.8650175746112 7.39257114024182 6.89560365150529 7.338683624267 8.42189985045232 5.77730524100756 7.45615588469794 6.92228915010659 6.70884781765641 6.55412510511251 6.73765730338707 7.37666872235686 7.23287398570359 7.2052245050927 7.47212282990558 5.61345839493502 7.68256746096173 6.14117941746315 7.3090586589855 5.88398368021834 6.53645051492729 8.37155547876393 7.16514850221833 7.42981643966837 6.94334751459814 6.78088773927877 7.58304167593671 5.37201512908812 7.30431022333929 5.94938970990001 6.60109408880925 7.5164692324775 8.02916028449134 8.33503746776777 7.80645203787086 7.59338270871347 7.65651311550985 7.7087997911794 7.65495919541752 7.84211911206606 7.24381072667851 7.39623080329217 7.57751043628873 7.22879554918479 7.42099993498469 6.03151760644052 7.82666162150072 7.61059230077043 7.46232263899762 7.19462054561254 7.34286325313331 7.78676054721045 8.13604815947611 9.29248473829516 7.63398985853312 7.86424247010308 7.5249848351685 8.76322602245374 8.62099540854451 7.04899968776405 7.63157705955251 7.97531909305799 8.04069802407752 8.27210413882978 7.95847225642143 7.20209221663999 7.69447531945527 7.75883780557434 7.60861594462783 7.55345377231354 8.27726544385341 7.56506489323395 8.24301702209448 8.05400333745813 7.95695756619188 7.13691698538371 7.33452414933545 7.92038290068868 7.94641008577076 7.72792774116582 7.34622876802258 7.19298336572266 7.49536029390869 8.39002508267039 7.93267446664663 7.31705538704072 6.62810975931857 8.11248349919321 7.86089712168071 7.44851882476518 7.84383264623102 6.75345847170507 7.84371394261836 7.77848308780626 8.08935774118365 6.97234994017089 7.13365566777715 7.7043013418393 7.24840265762528 8.81686263828504 7.72723523997773 6.97868944768272 8.31210548184453 8.12088162892311 8.404192663438 7.71592557727557 6.55941980921978 7.59890019362287 7.91324081464324 7.5268988970927 7.2613546718824 7.72656490587895 7.79827448962587 7.76812818411886 7.66672277068801 7.53105600025313 8.36552708220614 7.75215489752018 7.96086144309255 7.7395303952057 8.28633563210346 7.94501096636975 7.51029009608858 7.68163280744985 8.45068634043416 8.66331999535841 7.87827905068056 7.93409311272635 7.68392592713626 8.23652804310135 7.80741263564337 7.49609797059335 8.0129117280509 7.48583977595085 8.04672828437075 7.8384843947412 7.9561536581122 7.30342098783676 8.10804814965568 7.99695537478553 7.06447942577723 8.38028483548661 7.47936376522369 7.80100526567665 7.83064240038479 8.19689908028116 7.12235178054605 6.71501892681424 8.41866229511037 7.99928691331578 8.15727024303485 7.73596368166448 7.90486368111301 7.90269006546972 7.97602904342466 8.14586678606641 8.01858249377823 7.67515610749253 7.8000765284509 8.01993190310384 7.4993415734489 7.75292719590639 7.0937576841647 7.38587247109105 7.59549335750843 7.82801884502144 7.90434212107237 7.04079517709935 7.53421507338961 9.13729229454585 6.95375850950884 8.42249208333577 7.194041944718 7.11950630521825 7.47902379314838 6.7663284702941 7.77728608261875 6.98006115826097 7.60813827283894 8.42271461225672 6.9932602575601 6.66169379662096 7.13563074868349 7.62928227594011 7.31982623797294 7.21780980370751 6.92295718682805 7.90614892235128 8.49970751735657 7.95946109038269 7.68944936061161 7.48335586957355 7.66306225483528 7.93987609446709 8.43239354522625 7.75721413204616 7.70856723660968 7.4244539802217 7.56073335526042 7.43695885957369 8.00095643873024 7.31590128622846 8.30295143063896 7.99487694743989 8.67956651908972 7.81869249233869 7.39373427537215 7.02560712429143 7.65829908399681 8.02513387767829 7.28371863862557 7.65389971403604 6.8728065227316 7.67425229459131 8.50932162663107 7.48744018739693 7.92226581604115 7.72865253763282 7.62020870302731 7.80626103946982 7.62981461786322 7.49712911405219 7.40115904767887 7.56233915832593 8.16758340642422 9.04272982856566 7.39618140069887 7.33991337485226 6.36702420937969 7.59048584119445 8.35157771327792 7.20180690472288 7.27296784486543 8.09614790340476 7.61555952554279 7.4736586262738 7.88644312032559 7.69252816525869 7.38573630444945 7.73533391553937 7.91077961597806 7.33508410387746 6.81543418232746 8.0697364674297 8.06868542759973 8.42363056766632 7.90398056600409 7.86841592377535 7.50838088718521 7.43691750913272 7.53041793993169 7.92397531692261 6.95258005273823 7.31017301990001 7.74530454565103 8.17598601537012 7.8791140402827 7.3515726662507 7.6246148413979 8.43175918573127 8.70500749686328 7.70455456380789 7.70999606916537 7.32493876335861 7.88054212314915 7.95884897743868 7.48854918680064 8.01612647850241 7.67261623047406 7.35605813309205 7.57870439869416 7.7619747223231 8.22691298499458 7.71850167154596 7.4728047234136 7.96194500159083 7.69486451256344 7.76663489330211 7.31002402597436 7.81473761962111 7.52003084728058 7.8122050190767 7.89201312564719 7.63160760790849 7.82502356096574 7.62397865764717 7.91806865454228 7.78541724125265 7.45047691462157 7.51098997141314 7.71022362539417 7.95601114595092 7.19797356792561 7.26807896665384 7.65994651279427 8.06804957467755 8.60705514672006 7.48055863218464 7.99907053189874 8.06043717861507 8.34973387002072 8.17817841430941 7.92562680708474 7.67164582867041 7.11632974355271 7.70041686896796 7.88915905953963 6.90665779542996 7.56174793252159 7.15128038504951 8.08335434551289 8.23387799571955 8.42206543181562 8.02462897567896 6.4559528485229 7.02119135100771 6.19940020093588 7.81002905094721 7.64850701720691 6.80149904323999 7.83990476494299 7.00625148957529 7.96449832029975 6.70354982511424 7.08116921499781 7.27823117401745 7.97386497316483 7.85658432590215 7.21622964472933 6.61782001621712 7.54541675912491 7.56449593433768 7.40535519528474 7.61035326040669 7.13723640777504 7.81019606387813 7.00203756980903 7.54972039550818 5.69866623035437 9.33185430217875 8.47546693084404 9.25611311199266 8.56490851749798 6.59811906489838 7.54154288586959 7.98494701908575 7.66837089831192 8.2304557799222 6.25648190824486 6.94834200207223 7.73240160167244 7.17143085733392 7.65892743661375 7.15055095536619 7.83451304326846 8.1088414806574 8.23652173270781 7.61201232606028 6.99101548719981 7.86819777371806 7.99287500681636 7.70934987373428 7.98114854222768 7.67251646776234 7.89520448912349 7.53483102014437 8.0806985883408 7.06910130040775 7.34582831415324 7.60182786292788 8.54353394909838 8.50081878756325 8.19836556181144 7.44126100222751 7.1819426504353 8.37241760622595 7.76261056206054 7.50467809995892 7.60990472249306 7.33072091354429 7.92344677499605 7.44684564860092 7.86848015334174 7.97574008893678 6.32094264344385 7.72719826628998 7.19349017194926 7.91264709030334 7.08646685901068 7.96272614104625 8.22446350194287 7.68664129404684 8.62898613105387 5.85155435131443 5.85177732191056 9.42551032172507 8.24216747161671 7.87620526565462 7.38007478702697 7.71963958709314 8.75634080866049 7.91997518014475 8.55274900983347 7.47364930898531 7.55943789234002 6.33931804860427 7.4059053420011 7.86300796449458 7.93159467651058 6.8726874557465 6.59065042867479 6.24443676743365 7.54426555950676 7.78715612478465 7.37085752334935 6.83328300716304 6.8327283081074 6.03436593722917 8.45730272373793 7.11996970253998 6.41338883569579 7.87352159646839 6.29401127173979 7.24520205103581 7.31894686768485 6.6809978997193 6.87196301206275 7.81508331652106 7.9186959428139 6.57581179963354 6.32686567775313 7.23026068874024 7.15635587714888 8.34459207970423 8.22816730215139 6.17535730463735 7.94057781077409 7.4583231144057 7.64030099006514 6.89685830625639 6.75167765057485 7.74411695635428 7.62896050073586 6.61476208798952 6.22517875671617 7.33379925212355 7.95061257011796 7.07809748623481 7.99458808487679 7.01108058758189 7.33613869145967 8.15623993184183 7.98701428715863 8.29749926301611 7.35218759750833 7.36104274849094 7.9091227273677 8.04103807766952 8.40812898876559 7.19577533622761 6.5843851872191 7.21589443885709 8.92687078938794 7.73093778461741 7.40445022720526 6.60313553623306 7.60155581610337 7.38120288444608 6.86735011462112 6.85063347674467 6.6920994947335 8.27010760587654 7.0019108348899 8.13512878903708 6.76248139045829 7.40677840972683 7.9235765342165 6.77094374590365 7.83647623264067 7.37241768877798 6.71979410314448 8.3233756600994 7.26387734958723 7.6743017458861 7.14333252936243 6.00831234366143 6.91494786822635 7.46413416354219 7.93494902902115 5.64344198194005 7.07599291865425 6.71760744376616 7.55136533034763 7.78133931067289 6.5413929301831 7.3897292146421 6.50185653103526 6.1244836588966 7.5729966907819 6.25636462318046 8.31055259940527 6.85578312523886 7.84556820147423 7.42196534601563 7.98907019081382 7.44333993086074 7.51446697677313 6.88472190673982 7.47515013373674 6.95427515716543 7.54510118376006 6.63683886918869 6.91140314796107 7.31531134533889 8.39595888903918 7.74971875257774 6.69664859691472 7.91196453553723 8.5884016838184 7.41538396707612 6.95199977007638 7.48190969958086 8.10101081690111 7.72722895652934 7.10876848774716 6.17064995199924 7.4393974396597 8.06270359926056 9.38510542555882 7.75272917256314 7.88426184827357 7.58721684531636 7.7589744914429 8.32914886058203 8.64889027593744 8.00364776441307 7.10530553279273 7.40662739940099 6.59131559261644 7.75291727270159 8.27017414882798 7.81542561761849 7.57401296107875 7.61918567044421 7.88316131443129 8.16205006707358 7.64103337356727 8.07343959499268 7.34717529140527 8.15501998828561 7.56907674611925 7.46120568903291 8.04441143987047 8.49827079380359 7.52938569968253 7.60494323125693 6.49696475206663 7.35127324311191 7.30176537418702 7.65395242420092 6.94680799508606 6.59959264457072 6.78425897634192 8.16287524034271 7.68712102632904 8.51403227122962 7.19527522271847 7.88908400574994 8.67926855010975 7.64022461801496 7.5189220571051 7.52214077133838 8.17303114673458 7.3388626171521 7.6891402919272 7.27825361670485 6.52792540130277 7.27787192161793 8.06147833238512 7.55961047916561 7.36608872189667 6.56154021247889 7.80596656224072 7.27105212246483 7.21010344378318 6.11472174571837 7.08275606903226 7.65961329569749 7.00176509019179 7.83863304575175 7.23959131855283 6.80787882694739 8.0421132970471 6.83812109573743 7.75473023368901 7.72062493284595 7.25120304817021
Manes.15G124700.v6.1 5.81913941534341 5.21186817014204 5.61254150150391 6.08045715843601 5.71326770366871 5.39909884186497 5.56081018948363 5.72107352979503 6.11410354556528 5.62118925147274 5.45193854858701 5.35702971358084 5.36739647958109 5.63625254012545 5.62958435048044 5.86762656990689 5.83916367910766 5.91877398561206 5.74191609157512 5.21095998477064 5.4806679469583 6.37741032421016 5.75206208888129 6.30540343074133 5.6383928339706 5.7454286735886 6.15949948230098 4.5693138666356 6.68889524101841 5.49777237323128 5.52907277426965 5.67983516162022 5.68008002414106 6.23886949271373 6.38736426454077 5.9578803005649 6.24230497488932 5.65815353170456 5.02044994081104 6.10845246426455 5.96345100123915 6.098474491241 5.90000802482942 6.75374885584066 5.93749009822667 5.70000918294559 5.57176353612055 5.40012955194335 5.54243918697651 6.46617147214019 5.3671121532718 5.73188968806446 5.43247534461611 5.95539146418237 5.90566172152966 5.64741844068007 5.73639988322427 5.43403928371993 5.9676841668591 5.76845765968803 5.59711316255169 5.00917874820044 4.8575761117629 5.50880681331723 5.48984716793593 5.21576435098478 5.16470730563381 5.54060136544988 5.58927250793792 5.02583408459124 5.3017049965742 5.68031132341657 5.08781054860559 4.68113159220027 5.69841527937453 6.30463573430717 5.84572481720242 5.68060794746986 6.29665363843157 5.9737520129821 5.50153932374929 5.62187191374298 5.10871241764768 6.29569181472252 5.77449854146422 5.9104799004599 5.719125091155 5.22172102427542 5.80239907306566 5.65860329324914 5.88386450769237 5.62922377652502 5.6659474243681 6.09188394364032 2.59979625578436 5.63734213239779 4.90064639034361 5.60795334362411 5.34370529118994 5.63668191428246 6.80378702657551 5.38210378276521 5.32955022803045 5.57435895054367 5.12862405186618 6.46419347041247 5.03991363262516 5.38374573704073 5.01695860005781 5.5951209782783 5.88362545618083 5.02890058805073 5.55654324850129 4.31245819589986 5.67228931414433 5.62515386607477 5.36223143979426 5.13546192620225 5.50832161972197 6.13307811584481 5.74099527466492 6.01380345071734 5.66796482353808 4.47404478420132 5.54250562977301 5.99960133425437 5.88896370360916 6.00401473573099 5.23070429151555 6.27305271033034 6.20165783727226 5.7502233949921 4.94135331100061 5.47212234653572 6.05403405088992 5.89451043942916 5.69758571720358 5.43961012820257 5.59690321590399 6.14974672805151 5.52489448982761 6.26233161729781 5.4346110789931 5.72914802731123 5.72369225188341 5.6301957335555 5.86079257397776 5.65624124855182 5.6490065134964 5.63881424190592 5.96917600193039 5.61016078040009 5.38360563066883 5.29272840554367 6.03933068830533 5.46086069062679 5.30031813123535 5.62010039794437 5.15560696467744 6.06027239443911 6.05001632049024 5.73026925506992 5.69833530280024 5.52243572570352 6.30472419010223 6.20609179320307 5.37903637538252 5.40613364067096 7.46037658108453 5.416852030322 5.83433202934197 5.72698518603576 5.11850575781988 4.83542273193609 4.60014302335641 5.77098194154131 5.49619208521545 5.75983428233036 5.06583120487056 2.59979625578436 5.39701276922863 5.9843131834281 6.08214340032652 5.46240183154873 6.41382261075521 5.93867079214039 6.21991858561436 5.96745756565696 5.64933112264559 6.13064539660243 6.1392210654386 5.23001261082306 6.36796797691529 5.41881600581403 5.84201543091801 5.86845570127908 6.81122304687562 6.42771082080459 6.11937938221122 6.38217871121765 6.7467691808078 6.09918193353789 6.33863252611204 6.03914310875774 6.54451413350733 7.05100171277482 7.14198777731884 6.61823468976984 6.20308010596314 6.26245307819254 6.52797137707636 6.63679891741211 6.6980821608794 5.66524398857818 6.12110412682923 5.90170661990062 5.47789648356686 6.37434127139253 5.01452256136101 5.81213190094977 5.82506417226416 6.22202524644667 6.17440405523092 5.8911835246346 6.19533010782819 6.04095520380509 4.31843382324052 6.59411776854039 5.41775509638884 5.79188503776328 6.25001685095316 5.8076181910274 6.01767409636388 5.53834927500261 6.3109323791474 6.24631191546345 6.01317080200403 6.41606589667319 6.24704242546979 6.61925054374364 6.47624162679322 6.07144666109818 6.52769776639689 6.29766663706853 5.8528944460242 7.2267663850774 6.95079248063942 6.01153084792295 6.51524936234527 5.85410978132683 6.14864257560641 6.97098239397233 5.8474760586936 6.32903764298824 6.0639832254299 6.65314596027047 5.07827029939679 6.05898987246367 6.15570177589169 5.60334444104726 7.8356276417766 6.80438409472673 5.70913928291474 6.05111276282131 5.71595898103784 6.90322187683409 6.52862593273489 5.7860035671588 5.81016467743355 5.4082933044077 6.21131051300886 6.30734318077164 6.04773921591966 6.87194330221269 5.99695334715258 6.70654011870812 6.31581302710298 6.23259248789457 6.11149711410758 5.4497835563749 6.0574052393449 6.22644491293025 6.60248950190392 6.24782797701915 6.21816567331537 5.73882157258445 6.60641115339882 6.4246310608428 6.05280105816025 6.17442401466215 5.45258137128632 5.89758476133658 5.61000566318891 6.72945623588425 5.55341430785982 5.6655147910306 7.06167996389689 5.97834680718279 5.70021787374716 6.11916330133598 5.46358934444391 6.02550402605107 6.47591741229979 6.45618444392047 5.80087775391969 5.82252424873839 6.38088820497728 6.55609065245422 6.13616486627445 6.27629867943901 6.40523446907814 6.75062900786545 6.13397157541297 6.40604190412203 5.7733265639949 5.84139485913883 5.93346998078105 5.9512357636927 6.35143362959298 5.9622160119599 6.06481412087151 6.08579835151881 5.78072076961455 6.34086707945378 6.0430406920176 5.86234018491068 6.90888021867197 6.05233492466954 6.60491081481567 5.50570492719113 5.80145229038135 5.8870977042567 6.28297791613009 6.57770724960996 5.84562008196358 6.08632604076525 5.5127978948738 6.73215963136725 5.39183108314228 5.8398541596907 5.55093491016374 6.66744654556284 6.4424056243264 6.52664947979249 6.33033592979181 6.14473705357654 6.75728300575351 6.35164343429295 6.81688975282841 5.96863805729636 5.94189748659824 6.17030633405554 6.84745772110313 6.24690161315582 5.9724059908657 6.2657827710898 6.28567628932471 6.25840704603798 5.6894033767634 5.9889863860071 6.22533338426079 6.27047863241678 5.87590311502718 6.42283650395301 5.7908556557653 5.63650290763404 6.03587795832286 6.06012760503081 5.99745724956129 5.90018131348599 6.01017710096803 6.50719716748924 6.36240697645186 6.13068572917158 6.12887185041722 6.34484627295378 6.54781965308168 6.75096681177919 6.3537307779813 6.47502392513931 6.62095152853341 5.82436952910442 6.02692739186834 6.40705487899319 6.90252708679188 6.00028900615692 6.13009923371978 6.54812165544054 6.41098445604152 5.54747941660644 6.17902943458693 2.59979625578436 7.30636739792338 6.58659363075576 6.57094969817803 5.09033260165601 6.40778371087975 5.61320193750673 6.03539089863227 6.31651748574841 6.10159383760688 5.43656172013844 6.74444019267951 6.93654887843512 6.73945518044752 6.09580777806722 6.03649338406184 6.38512917132607 6.51079777252956 6.31693842246324 5.98994079712181 6.71149730166146 6.41204161459639 6.86749268883597 6.45425988228042 5.62286942321255 6.01190468252301 7.26757772826918 5.77389168295692 6.43260231621587 6.17421139715701 6.06306321377927 6.80748241500981 5.73874448128691 6.56776923767881 6.26598096063203 6.52536644678396 5.91386846118214 6.58214461344596 6.7525445830341 5.73587119894512 5.84481513834879 6.36546076409065 5.63610595466618 6.73785876652869 5.92948071422443 6.38414725161382 6.80940268599699 6.52621134013548 7.06328382555258 5.95107907208628 6.16351063628462 5.97230030637271 6.41781389881983 6.66217269022023 6.25716771264087 5.06034602055074 6.31577854937008 2.59979625578436 6.27638590003075 5.79161215319588 6.23811439336782 6.46219830759185 5.38463036506013 6.34169486038909 6.22502681765287 6.51545020684861 6.55140204558686 5.83886985647726 6.69502979146138 5.80238484586881 6.6308542746256 6.18456862749861 6.26353125880715 6.48626285587937 5.48743615975289 6.48418660770087 6.97652723754173 5.73849276322013 5.86804938110339 5.74981228327305 5.63238976328871 5.32227683782754 6.30501742393189 6.63873475140096 5.86850199622952 5.53596628838574 5.66581935035103 6.42420715869666 5.70522714072809 5.80504992339951 5.82184118983893 4.21247218570644 6.69068222079188 5.58219944742037 6.57648848512791 2.59979625578436 5.26413049332113 6.40144836535133 5.82841168130154 5.9444848821029 6.26244217397331 6.11095414553053 6.68863632341667 5.94404393615813 5.736903192612 6.44607944990834 5.99883600549955 6.60092560303933 6.56846927454854 6.45578329618099 6.20906094557499 6.23490196686008 6.06799126869845 6.38753836033027 6.29878289013439 5.95301016759759 5.92396409245943 6.85786584188086 6.86945397997935 5.82705668038651 5.92809207726299 6.15166759174251 6.16128957605727 5.87317076563667 6.29334639503093 6.1498992781321 6.49164431761843 6.07436785434803 5.98997894774411 5.99909637608574 6.1459752106823 6.26768538078387 6.55577752951128 6.01700367330385 6.02912150908044 6.50549285675586 5.9343274187841 6.84622509299711 7.39127646305316 6.01907341879608 6.38748035811221 5.35717945134875 6.18104439267119 6.17122034273395 6.25815687133348 5.64970929406333 5.82688301864409 6.59374739454547 6.34952013112949 5.99912653899662 6.14969207216595 6.31464174239209 6.22612676643127 6.48435107992688 6.10825215526757 6.37166891371146 5.93537150147407 5.90006140018152 6.05146276309807 6.97532122061401 5.92606837945803 5.85427081916216 6.48373697366837 5.39531250846087 5.20973326519491 6.38062032425902 5.50505001887974 6.80704564780155 5.82099730448661 5.94298306360099 5.48986337493089 5.43658428999598 5.90742026304947 5.79288319666025 5.46692297461868 5.28167271728134 5.47689596352139 5.60624885230169 6.06405005994876 5.82997204242715 5.72076790091747 4.74399541057762 5.17693251445276 6.19121778078646 6.26708680005745 5.46543493796581 5.67925302600159 5.05734816675547 6.49918971692823 6.05006622607143 5.03128442933075 5.79481636370648 5.10754040120685 5.23271018879105 5.30506181032762 5.93245095552338 4.63349635729642 5.48503592298934 5.81304956794052 5.71724129235303 5.58341570088192 5.24308630991876 5.25960918012249 6.53900552829613 6.15234450294125 5.44303738108497 6.32106322673084 5.47821378855303 6.04047390443671 6.34788120231146 6.26839983752901 5.60599549176594 5.63170870717682 6.4458452195306 5.49193278045108 6.13814485567063 5.75281243730891 5.0792177626487 6.07262738245967 6.49712553424649 5.67928296288806 5.93009971200031 6.07284831920015 5.44285313125889 6.57471327218652 5.90025415751688 5.45667075841334 5.48759832870568 6.49007063533263 6.28959065694496 5.90480350312902 5.90071668188576 5.90155000497864 6.72510125161006 6.84899948046023 5.87415406243837 5.21631662540804 4.9068237253155 5.4517995823817 6.56406923492481 5.63117779687551 6.1167413298631 5.02686237441155 6.65712584293944 5.04819326924999 6.0718168977951 6.51223337577296 5.45147283072295 5.82088375856872 5.79910016184034 5.27473803102373 5.92289932822001 5.02389805515512 6.04260575960441 5.37737729705912 5.05380651455044 5.27784051187653 4.56602573046029 6.53285092907838 5.08374896760459 5.48767781046945 4.92541343083515 4.9762115374358 5.69281252933352 5.82185179498485 5.65370663994877 2.59979625578436 4.78321682204247 6.60565062053067 5.01455920841662 6.4458198054285 5.93201093132909 5.53868811382952 6.02059537281067 6.02760629350338 5.34933691404953 6.00453051524091 5.44323658959495 5.18649969644997 5.70420880236541 5.9695700337251 4.75996615634843 5.38326020048081 5.85452144742223 6.15103012182679 6.04144841424771 5.45242847027915 5.34315762889569 4.9264613062814 5.7816822126644 5.53543619381617 5.72262240257357 5.85051305761057 5.28525161527703 5.78033023302266 2.59979625578436 5.77835770348541 2.59979625578436 5.48062425396981 5.96501318606564 5.68546070037848 5.67410864697712 5.93046955304012 5.89082406810129 5.89217183962033 5.74567402231862 6.01878719817915 5.70130221948302 5.50533607311051 5.52264134233636 6.01859726763003 5.71081111732147 5.30129315731595 5.59387764814363 5.72609074767218 6.33486389898754 6.52992294091725 5.4993944238414 6.09965143318925 6.03305841903115 6.57511929376334 6.24803955312545 5.27780775237454 5.69768282268921 5.31733479512346 5.41520716265687 3.91072334621585 5.38161105809796 5.64881114871229 6.00094914821483 5.67252955863188 5.71622738349198 6.48531507224553 5.06583825957239 6.45798226619956 6.34127604224988 5.22940565562176 5.62184265877463 5.67566347218825 7.36801442170137 5.3523662180939 6.07609490886954 5.9091291639192 6.9579440590899 6.37576800666663 5.50483583826836 5.60914132858508 6.17100137023162 4.85195063802153 6.62972326028073 5.6459491298893 5.4719573667134 6.12935359789549 5.69455194691482 6.49392298950665 5.69507554853294 5.76423604141396 5.05158826278233 5.39537451583644 7.68004039118973 6.3095343271647 5.63846263815684 5.37158624151229 5.47238089447499 6.37659696797968 6.78338506204525 5.5179575175209
Manes.15G124800.v6.1 6.31438002387773 4.42826423694023 6.02002583442949 3.50016072193926 3.68880981927216 7.0342137498183 6.2996770834916 5.26515023751707 4.10402458597672 3.73003826736833 6.31552796283867 4.79282325924175 5.75871725600732 4.0228427264024 3.31139865403928 7.20907728193152 6.13090596537304 4.58180910017937 3.91874843080912 3.89014654444277 7.13772793032259 5.24607230770033 6.27442106090382 3.34898337200862 3.53192955553866 6.24180773051846 5.52159590577302 4.76716071841472 3.45177722385841 3.34471773959398 5.69595582123586 5.08703660848766 5.90995367675574 3.7670251772444 3.14570398518928 6.7710687879303 5.499166797666 5.20247229796994 4.29603853319914 2.59979625578436 6.79643494606952 5.06889838372976 5.82282333388282 3.43514863882075 3.6225462550542 7.17239736094697 5.48964154913397 5.43154941260091 3.6503607964152 3.26766221655289 7.05282075245064 5.48130430649457 6.08840447531085 3.39135008704484 2.59979625578436 7.98113843973559 6.10809029044212 6.22438268626287 5.6794059642719 3.35998747224409 6.48587893655564 5.8835549182442 5.78885480880909 6.83854735850463 2.59979625578436 6.37192292428408 5.27819560543648 5.9114248397532 3.62597558266889 3.36088296270151 7.68197469486368 5.926143318609 4.4848100761916 2.59979625578436 4.96354976747314 7.30284882570225 5.1418629059623 5.51071056586528 2.59979625578436 2.59979625578436 6.54720604903172 5.43373865136737 4.16063303172607 4.14915848480723 2.59979625578436 5.04496496843935 4.32135959977578 4.29261514069146 3.6096800583429 3.55480044490993 6.21319619842413 5.68072426883489 5.4497807633004 4.37759601016739 5.6713578930303 3.40126091377021 7.00146551392358 7.01386124861728 6.65062628579381 3.94263143811796 3.6528856630646 7.78039026505932 6.75418225584021 6.13084942268594 5.12862405186618 3.73453100833969 7.90623859602871 5.07326277033825 5.60121111791429 4.04138482910325 4.1813903789138 8.42745346972038 5.51892542478569 4.97810413389828 7.02921040017765 3.91825195276001 7.24247550504572 6.31288456998491 6.47419046376413 3.74712202708874 3.67178564751051 9.19971905035591 6.84284761581876 6.33486260288844 4.42169621249677 4.36233901704547 8.7269663723493 6.93871998073866 5.23070429151555 2.59979625578436 2.59979625578436 7.72630458767607 5.67236759459889 6.13009628801574 3.95739301312775 3.77697688341336 7.88872735171295 5.98840475841542 5.7332229427369 2.59979625578436 2.59979625578436 8.06351763363208 5.32361199417526 6.62737347758914 3.80954712352577 3.29604671878417 8.10614259990868 5.44651424016715 6.76054334985046 4.9128248976036 3.18241641221583 7.78159954835287 6.41015921792135 6.67857538421118 3.87098157326422 3.41052235213113 7.62545593706526 6.34597058040102 6.34598572209366 5.03360693545318 3.17503269450207 7.93199041995677 5.52118706913089 6.385919966935 3.94850285336736 3.12023197235027 7.73960014943224 6.11369967425667 2.59979625578436 3.31819734655646 3.17915297907334 7.75649381113532 5.87887652351455 6.47394176688056 3.71277016407694 3.06457845309048 8.44847213951343 6.20540788485031 5.68451235417219 2.59979625578436 3.00869623363141 7.33997236515884 5.18986103138269 5.69936841356643 3.42890958766995 3.50938787220478 6.84227084483928 5.26554656110634 6.2036444412872 3.45746685869567 2.59979625578436 6.67455833357689 6.49131868083559 5.60322197183097 5.99712749558302 3.72390578855639 3.09039111622633 6.90150140400251 6.06940462337416 5.29564332237744 3.0979139950087 3.61403047043039 7.32107616773203 5.79816274837472 5.41457691821389 3.82542006230712 3.41151332783018 7.31432950158332 5.00460150774796 6.30292386584261 3.19875009976656 3.92500810131871 6.44183548996199 5.23282116933616 4.80612664092285 4.21049733304262 3.58798918021776 7.91845219709225 6.78054786051477 5.28019695868458 4.21040922125271 3.27218266265049 5.95510133915999 5.53792052715967 5.82616336270468 4.13027688582366 4.31843382324052 7.08491342046586 4.72669514704258 5.82620724966477 3.71753787324902 3.40474794282282 6.38312285581143 6.95743064839739 6.07267246472856 3.34376290195548 2.59979625578436 7.16466484668298 4.93702853440514 5.83262293460262 3.24358690281098 3.98947841516579 8.2947399858875 4.73709349427844 5.21310234791391 5.21108855985309 2.59979625578436 8.62527643700123 3.93597786339893 5.59463641530302 3.7735118799602 3.67861131213525 8.3566754405197 5.38776981885025 5.61279098060772 4.09152716741015 5.83224570338506 7.71352119208576 4.24514586755204 5.82179341402993 4.10081705829609 3.81285093634252 7.23157021849489 4.35338929364905 4.54624811483598 2.59979625578436 3.62594502586951 7.33551237907108 5.37717248251896 5.28807722976844 3.22228357111191 2.59979625578436 7.1243111908174 5.35661565991324 5.68522435132973 3.41181455865871 3.85153930049987 2.59979625578436 6.51422180069757 5.56603680971736 5.8320506559319 4.53530167438363 3.57019064334041 8.41714484220696 5.3809201810649 5.03487383099865 3.92141333578715 3.67127404849583 7.73263275597443 6.03530204381597 5.48527965947814 4.19772341778598 4.03972684270007 7.22098583885938 5.79088377738723 5.51142340766812 2.59979625578436 3.56601381190976 8.14379531803209 6.47063057022327 5.58225485026194 5.0929074802516 2.59979625578436 8.02305599363025 6.34689937586188 5.98328825680678 2.59979625578436 3.96907504514623 7.89990903121077 5.83651728241001 6.25693222816606 4.52070223387981 3.6214246845648 8.19968867582194 5.7399391756554 5.7434641679212 3.98940681422073 3.63892444229326 7.62118665354628 5.63613295988976 5.87047709047441 3.86527703487348 4.07632567243283 7.53746836840472 6.36263930779286 6.17203228411744 2.59979625578436 3.4385730909892 8.447206823287 6.4516071886252 5.24501503428351 4.51596221078483 2.59979625578436 7.33703018165545 4.45649786264518 6.15868855588742 4.17054209038837 4.54862278423361 7.38627061396132 5.20502333596596 5.98997850584024 5.20192304598811 3.87085040539755 7.8305255524754 6.08289236241497 6.07140695649588 4.6080964384032 3.26109012879803 7.29040438262823 5.92337035250542 5.1991944910678 4.31100153345427 4.20443824473383 7.78223536347122 6.38594880251523 5.76871922827657 2.59979625578436 3.70638602740283 7.85041786326416 5.08026132002584 5.83717865027098 3.68598495281727 2.59979625578436 7.22393242168872 5.3722590265013 5.04125635819223 4.01938833314167 4.27975815926652 7.08547774974191 6.05034151379692 5.27525973275309 3.74748651209472 3.54237083727351 3.87502020477479 6.55695318273405 4.75213555931616 5.99641869419685 3.06480719808051 3.62790740949225 7.49864857234217 2.59979625578436 5.44270925722457 5.73813080668858 3.7212483429046 7.02650756982505 4.48725003422654 4.90814312484013 4.0192437187537 3.64243183645726 7.99527679839959 5.78552519199949 6.350357264757 3.34578888067279 5.6534184461126 7.74459613411321 2.59979625578436 5.88410242276542 3.89192765722892 3.77334939914147 6.57259047004933 5.31250263989136 4.79200140113589 3.94880500380553 4.4249266853067 6.83894516370018 5.56987912074091 5.65863727656398 3.83729976518375 3.62292636951278 7.27602137110516 5.60613848561068 6.90583326302638 2.59979625578436 3.04794204847268 7.48649757890241 6.12733320703281 6.23837512727194 3.27550176493931 3.13125931646859 6.85924932267732 4.60138049066538 5.37264911276413 3.39541109862574 4.65000217138062 8.37525119449442 5.28307766477986 6.11206222167241 3.77736303902442 4.47072825092785 6.96475670961112 6.10753328007708 5.66973698791688 3.97064834467448 3.21735999960508 7.94934015694937 5.64837072656766 5.51835879788746 4.11260185598456 4.11392882753146 8.31011131256413 6.57569963875745 6.20165203663969 3.78709556924625 3.19302232415317 8.21282243533859 5.53248682895335 5.50746789153317 4.03145852475667 7.30851800675448 7.29392168412866 5.75661137085325 6.32410013368687 3.82410692028373 3.85494580305507 7.52209050972144 5.91822855901605 5.81339237590267 3.43532346854083 3.53101584287459 8.81083046048323 4.88968852114053 5.09156697196933 3.62020523057581 3.98842016332399 7.39596741911518 5.55449644108794 5.85857316097162 4.15578150694273 3.81844012298296 5.03410440587054 8.01559893973301 6.4342824419051 5.72427991818082 3.5995725395466 3.54399020599517 7.90820622897241 6.27966667431911 3.56431211964338 3.68007324196726 4.00303227587235 8.13760348386463 5.89637709304441 4.73887652251078 3.68422999573073 3.09344190010374 8.40445805591447 7.27823117401745 5.01444958427922 3.52086051291967 3.32485930650937 6.88627853857519 5.19903867087254 6.34304301583809 4.05485792033728 4.56950858878463 6.89774426063386 5.50989127061169 6.15200527090578 4.95762359408207 2.59979625578436 5.36971899000653 5.59652963012783 5.02170469103572 5.167349575124 3.75421345948229 7.60261829014001 5.546517638909 5.52803741895053 4.52349183412376 2.59979625578436 6.82424811658082 5.14421438773344 6.31760728612037 4.42991844169191 3.66043172394382 7.15495291117558 5.59744585630906 5.75858824436215 3.47961913918967 3.39551074369792 7.71115227568577 5.92069122795369 6.17927650171781 4.38713898327236 4.01457748751644 5.92192463953942 5.5519883228846 5.10762830143134 3.79771147640099 4.00694938209418 7.96808748445142 6.4815502562276 5.14192544095595 3.36940304494811 3.42720419169766 7.76331201563637 6.14219153521726 6.09155820885048 3.45162270172108 4.03905554454009 7.34113610632592 5.0011953675091 6.65422343311503 3.7855263411884 3.04131369721671 6.76507043685386 5.6238881061868 5.58617876420381 2.59979625578436 3.35753510202584 7.43802633116553 5.4111335957857 5.71132735590573 3.2962608485763 2.59979625578436 6.90721793167284 5.22422202130089 5.5940555920883 3.63105841186316 3.27322924455616 7.71963958709314 5.71766432068798 5.61481122268395 3.0753039300318 3.57613858349178 6.67535749219381 6.80753996035367 5.85464792309919 5.85416024686121 3.91817791121178 2.59979625578436 7.08518459440947 6.24443676743365 6.39125979245196 3.50360441488598 3.20691983770591 8.0370974205707 4.49974384603744 5.01839480739783 2.59979625578436 3.64876012622529 7.83905018443282 5.92814820128316 4.69241594075646 4.38901138295444 3.60066604531036 5.93245095552338 4.80882801883897 5.4259708524158 4.20625387689369 3.52399980726882 7.9581114982295 5.10584523758953 6.3057635514325 3.90720832049848 3.20491354779203 7.77816979975602 5.26619435147002 5.5307359153998 2.59979625578436 7.58306985076608 7.38176453131116 6.12254595547633 6.20216959095084 3.15184207342633 4.43689765150505 7.72771210702078 5.08978900755589 6.2780360653512 3.97395710301078 4.40455012698823 7.73022322298611 5.57873446388939 4.76164730711852 4.98529597658081 4.72267716123655 7.48375470054823 5.45667075841334 4.57795743919968 4.02626341695266 3.73658898751313 7.11555169091131 5.98592560806214 5.03742792024162 4.59682331837994 4.18166335394134 3.97030664993167 6.48924824687045 4.74624062279918 3.70684774349347 2.59979625578436 7.49114401943769 5.75027770546258 6.27227075526833 3.64182534636077 3.87987953278256 8.08677302477753 5.31041416931817 5.45147283072295 3.89214745174932 4.05700328859792 6.93043897943368 6.0510750472229 5.25111599525029 4.13393462046918 2.59979625578436 7.2976286922314 6.46939963142363 4.70107227787606 3.41195457515195 2.59979625578436 8.13192071771595 5.84728739819158 5.75827555805173 4.55575764622292 3.25006177786541 7.17686539198251 6.50185653103526 4.45313015179493 3.33322949980246 3.32868425701424 4.98307645045636 7.26562644052177 5.43054818852945 6.52390876582887 3.98431528987542 3.29644996195684 8.63155109248409 4.8073884758923 6.29797334261341 3.34681157322541 3.51541122184949 6.57617528607329 5.24758969258177 7.34383908206746 4.51358512541505 2.59979625578436 7.87970216744861 5.91822830707427 5.51763789134406 3.15454793880454 3.77818253122674 7.44366030286874 6.5919733158909 6.74543437054831 4.16207225129035 2.59979625578436 7.04972710395396 2.59979625578436 5.57991695682591 5.96501318606564 3.37232711662656 7.7332585044356 5.33309285555345 6.61241037498618 2.59979625578436 2.59979625578436 7.86436162547865 5.76566712466056 4.62952499787224 3.34414564086158 3.24657439596401 7.25416391381591 6.41135718928938 6.18108852134433 3.43229267361625 2.59979625578436 6.55716327007176 5.69984486228543 6.35429155723149 3.22256664660478 3.68333296007617 7.79436940320636 5.90309190136883 6.07653798122113 3.62398612600803 3.1677776264212 7.47617346744334 6.23007908531511 6.40316515713044 2.59979625578436 3.26704859034321 7.53396496653975 6.29865555105068 4.24175702933032 3.15448378042256 3.09559387004943 7.20453265936577 6.07304951249144 5.52904961746252 2.59979625578436 2.59979625578436 8.12270053295994 5.2034303896283 6.43789717432484 3.76006514077978 3.61056149362573 8.30925574206533 5.93641436469315 5.4080317551449 4.69945817943751 3.34591117683446 7.9282903759878 5.47319014189471 6.09512471286248 2.59979625578436 3.22438648604129 7.30160419642795 4.99947546223112 6.57068437266947 4.17168768980405 3.61796802068616 8.16406876959488 5.2437753662956 5.95441794997371 3.08078529881836 2.59979625578436 5.75913731834075
Manes.15G124900.v6.1 4.7344971533238 4.67241184650992 6.13711915098724 5.60772983154051 4.94718490178161 5.03776185045345 4.72028867516045 5.95909487477055 5.70800331759079 5.21862000119708 5.13517480157042 4.65856251490016 5.42275968896908 4.67826395459256 5.09268974538031 5.37794825109676 5.29107874452272 2.59979625578436 5.58521144248332 5.31091264058089 4.42859187535835 4.14601947124334 5.7061859013153 4.71874427351173 5.61248086017797 4.82224499232333 5.76771489994516 5.97966674319153 4.56231834553539 5.32643838074401 3.56031851016587 4.41045270706301 5.37075684083652 5.4512503801907 6.10189393266863 4.38339172483685 5.22977046003805 6.07550330440192 4.29603853319914 4.58798859356335 5.51166075157807 5.47604092269407 5.76891546724826 5.67557462657984 5.31422366467738 4.02422064017721 4.98438003797738 4.90840603608429 5.4324350311122 5.9491468661746 4.45993524155494 4.77987616627818 5.73238951155572 5.78440402659969 7.12474768169765 4.61202384795554 5.25956207880733 5.46032203391726 4.60332126411731 5.13724574918795 4.70266724377004 5.00917874820044 5.20232708619781 2.59979625578436 5.3976892854849 4.81613460543653 4.9969707296664 5.07987846411636 4.91140337386471 4.07461972269401 4.63026672461889 4.29792916577497 5.44632095506694 5.36305375509599 4.35439551718836 4.86357103238176 4.38260299563123 5.40653248777264 4.54675682381309 5.08818179585432 4.3096638976182 3.83640379821994 5.47615202551044 5.84863972731989 5.60540659164183 4.87785883965807 5.3558614734996 5.22172102427542 6.06055866749665 5.14263329452129 3.24973940342139 4.83617318565874 5.4497807633004 4.72119639530711 2.59979625578436 4.31266839828298 5.28224786864246 4.37443618480215 5.54576285314493 4.51944323067606 5.8256293992994 5.17951964830842 4.86698787324315 5.05301542975981 5.12862405186618 4.53420448960132 4.5504488491509 4.1203430502902 4.99323443083323 5.08965638636411 5.10690437383198 5.11242247728249 3.37357534952051 4.68793436194636 5.67228931414433 5.84800711921259 5.47650292747921 5.36239779893747 5.62906539893843 5.80502789332096 7.0561428364859 5.01722849647576 4.36193707354157 5.04657409249893 5.35715036890796 5.97020134381472 5.29206423248134 3.21516294932886 6.00810203787549 4.97124691050875 6.00164315050738 2.59979625578436 4.72024111151155 5.24452190156357 4.81487174280108 4.54503116787365 3.8399998178964 4.25423516625649 4.93654571479889 5.17650374619948 4.14277291542266 4.54709622004701 4.39475047582932 5.71377396269815 5.19873822179301 4.77261673364735 4.38027920375344 3.50034930713511 5.27753070507048 2.59979625578436 6.03739653235261 4.67094392540866 4.41225269808406 5.69934325692781 4.3474163313561 3.41052235213113 5.01625765507973 3.02884003678921 5.04020973837454 4.29045549238733 4.77525448793604 4.27464756744139 3.65284149238591 5.29144980752427 5.23753732688857 4.94813312882735 4.03481240626194 4.39061229752421 2.59979625578436 5.24832145626106 6.56931930023205 4.21939335594101 4.75990864082742 5.62456947227299 4.89937185946006 4.49521683666833 4.3703678550789 4.88408998474705 5.21379228284297 2.59979625578436 5.60366783480798 4.61018073983965 4.08584676576635 5.46240183154873 5.56561694005229 5.81510512948681 3.71588791228863 5.19530598479951 5.90187338924173 5.25507604603334 5.3192625218561 5.13837227983335 4.32731820256017 5.51406904816545 5.36405976183317 4.35685968011965 4.97646462289519 3.98008765998947 5.11034619392357 5.48905392344066 5.76849779907589 6.58527383007872 5.16048036698325 4.76927586411218 5.4677274733207 6.53929920683933 4.33279838039556 4.3842826889467 4.61383278800881 6.14483616086561 5.77906405820617 5.0771715517846 4.17007092440641 4.83145128192916 5.60465891830951 6.12359477885162 6.27509758496775 4.74843242404579 5.01452256136101 5.93141374867693 5.27832025761388 5.61218000595398 3.38420121746441 4.92083184347332 6.41203000234338 5.36378438384857 2.59979625578436 3.35455894485225 5.41775509638884 5.65834804409471 5.38685168717998 4.78531194713383 3.49674835093757 4.6259726054992 5.05798044854218 5.80646505479705 6.54113100002225 5.00153904621797 4.93702853440514 5.17360161219534 5.15538343253632 5.22730095032263 4.89352115633402 4.61825977217119 5.55849613477689 5.21108855985309 5.55547107932146 4.5741712524079 5.09491247569007 5.27569001107138 4.42151923913234 5.01300297351497 4.72381660649711 5.00329108678692 5.72938717110393 5.08109013077884 2.59979625578436 4.64010075843346 4.82699448133596 6.1174073027406 4.8473438692767 5.92114834897954 4.53086956876037 5.19798697080952 5.71595898103784 4.80787219931161 5.00394644724499 4.53405415198868 4.05795574569588 5.36145543963528 5.18303452169828 6.26728989280349 4.92025232257185 4.83403360819438 5.6097725328101 6.2613447580837 5.52138151230877 6.23259248789457 4.57681878214073 4.68399457140049 5.11009803465961 5.52031031773627 5.07972207540932 4.78727966910462 3.17647007763899 4.73786673064036 6.29740413008837 5.90240736230653 4.37302237673412 4.76793294415612 4.60935617421379 4.6946885984182 4.50342570273363 3.43641674032279 4.40298978321171 5.1398687067644 5.47575413484643 4.67239904474389 4.57073526629758 3.88433315935748 5.21551453964391 4.7221402638114 5.64500217333521 3.92832661123559 4.98610834796475 4.94185724192995 4.15648394899349 5.71720199877359 5.32178358456874 4.16862252676369 5.71667901120371 5.73244902144363 5.62669199015358 3.89491900261085 4.81321132456038 5.70924527424383 5.54725471903736 5.75827771519009 3.51092040624305 3.40084265488325 4.78146558047637 4.67817418399938 5.24255903264768 4.88719409546314 4.33553935447393 5.50801615981039 4.44935965213155 5.5815301610372 5.24417808738222 4.94649566171417 4.42563555826861 4.57446102489812 2.59979625578436 3.71526741289055 4.45649786264518 5.60452236179865 5.23113215646969 6.39564346430357 4.48798103486455 4.45245784856164 5.43795512540576 4.54807081784639 6.21629037516386 3.84804290290565 4.65541452541634 5.28603486467494 5.43171534510059 6.44089164795755 3.43349796729455 4.73946468036379 4.77787490200202 4.75315749977466 5.31495902161059 3.63688284357859 4.07389019521547 4.81697531174026 5.23625721070447 5.45084463451982 5.31401199586067 4.65858256269737 4.8748656168419 5.0270955082291 5.62619924590761 4.30704482728096 4.63909933213865 5.55342126108672 5.74317299800935 5.58878727945514 3.5547880162334 5.09717838778826 5.87992289302949 6.53273147765717 6.72260562179016 5.97243889114097 5.0593615218707 3.97474730187201 5.89338574960589 4.4514803606836 5.04225562194163 4.77538342428656 5.71626157462915 5.7413056542926 4.50443434370499 5.02510819446714 3.95040299273951 4.57304123435029 5.10571549778925 5.19168516448211 6.16567788611392 4.74742938004212 4.22735679182724 5.53260901940399 5.14536192009936 4.03287503074016 2.59979625578436 5.09033260165601 5.47453074551647 5.36502186358085 5.62987125586565 3.52286694781948 3.83928738503629 5.13346058295346 5.68068240293142 5.86343027999587 3.83889866013239 4.43383851586076 4.07431971633366 5.42191050095267 5.02005858525395 4.31275261534614 5.38955505938301 5.99907390484383 4.99837692672151 6.59475253694463 5.15213346968997 4.51792375428807 5.76189181980051 5.54057554563855 5.72875593145387 4.1524336193706 4.30532036892887 5.43189257875905 5.96784376715688 5.44671329945365 4.52323792597628 3.75272400586493 5.71995566331532 5.9574071171032 5.39620637869774 4.28817144464823 5.19782364236871 4.77008543351732 4.76304865248666 5.98700000243242 3.96474163586061 4.82112160592257 5.18872985630327 5.68807766303787 5.08865159436759 3.73239061372913 4.67168600202901 4.45198754182281 6.05067708473769 5.66966628710945 3.58442279894073 4.04264053925947 5.00025699897251 5.68209682510679 6.20280614084776 4.34287603890507 5.08713682539203 5.14736363452148 5.37005028460987 5.01619105625008 4.69761813607275 4.6357024602135 5.04374447436592 4.69268774645779 5.80514503322456 4.46409154789629 4.54476455891429 5.14356491705639 5.00233806634592 5.60003987300467 3.80836454099661 4.38184399215932 5.41062808721221 5.37541245962236 5.72043213882596 5.88007410872435 4.95728974101099 4.20477461671814 5.22571504011932 5.5761867831478 5.3832247937978 4.44734431719305 4.76200056373992 4.93578006322342 5.17108629138035 5.97554889915022 4.73019107509972 4.60020038744552 5.40342157934816 4.93864679994054 4.7281780101692 3.41604772664298 2.59979625578436 4.90003183060832 5.70919398030249 4.88988403686551 5.78511892445611 5.10739887604812 6.19655567038392 5.51392994010455 5.98499162654711 5.28965920266997 4.27105551428176 5.78066121381438 5.08972058302645 5.63728415698905 2.59979625578436 3.58245152509485 3.62374438609181 5.62531538256408 5.34662509415962 4.58539686869404 4.13239208286991 6.14238125946662 6.1201231915354 5.69268729598569 5.53837220691721 4.96245941072923 5.7037901843836 5.48246814880996 5.99559571664276 3.78867056354692 4.73461176104287 6.35967448982057 4.88165330955678 4.98967787115546 4.97712056884894 4.74552113005329 6.46733984141084 4.84772613461782 6.09583741477023 3.5589910470301 4.69790833442528 4.65316821647585 5.59211742618437 5.63982595840633 5.12572135248387 4.50234018408258 5.17075776092182 4.45481154380701 5.23996535169223 3.97086621637858 5.55206153062949 5.19351441329518 5.41986698776308 4.87946895761204 4.19101250511164 4.68546670263117 5.62617755265299 5.57686489068494 5.82476093304302 5.88266803781066 5.27939608738666 5.91705909958058 5.90006140018152 5.30102249046782 5.31097958012828 3.48356159872131 5.25227420038632 5.63090294517595 4.8394929011967 4.3594840723162 3.2492902597039 4.92265990077277 4.75043873356912 5.25015839774294 4.52521946497737 4.78705906455597 5.18560769944119 4.3419740746761 4.8517962889677 4.06374860045291 3.90745628026551 4.99275009260951 4.67192630757043 5.34019007433008 5.64215717695101 4.62906743223544 5.43846308275631 5.8377432631913 6.52385324256149 5.38368433356289 5.34174450484864 4.23515348862007 5.64226892490923 4.72708823069925 5.20149371240658 4.2161612464992 4.55277631644368 5.68250084424875 5.26216569655401 5.88444223603809 4.07222534843677 3.87627587420941 4.73355553143622 4.71916761286226 6.4102438862452 4.27613165774428 4.4458186577528 5.73838298095557 6.53900552829613 5.91198775948135 4.30304458500816 3.81388730747409 6.0251952996352 5.45413905135691 4.46534611123475 4.8214399509088 5.36100288489277 4.94779133502397 5.50646328897846 5.66420509932038 5.38669903450349 4.63240443628094 6.36353707174949 5.9662431191046 6.47217905129758 5.32844798869125 4.76870650609778 5.8614845564498 5.8746544173089 5.82654885704337 4.58806995843994 5.45667075841334 5.2871058325741 4.96792480518495 5.78255479478775 6.275700723774 4.99312798678077 5.18579449314195 5.21678880130161 5.84482363150925 4.36882737442123 6.48924824687045 4.49555816718883 5.17365271169814 5.72440515974775 4.45286013656279 5.3019577835399 4.77620138451184 5.0944490203049 6.25104664731234 2.59979625578436 5.57577520363074 4.40711821045092 5.67982729549791 5.74776697825666 4.49926345184085 4.9564156426307 5.65205194754882 4.91345366195023 4.97484574526708 5.08776833302072 4.75542961789682 5.30782383593227 5.87863432947599 5.01942019349887 4.00451750091327 5.18705975333207 5.05216210166522 4.95877174651968 6.23872143778325 3.74095456484091 2.59979625578436 4.32047031647615 5.38045250367613 5.4221634843364 5.10502401603546 5.46975442471011 4.88532002693951 5.41866296909768 5.28975674968681 6.14350311836427 4.27685170672459 5.47909756932952 5.9882053253288 5.1712413465555 6.58027578932461 5.19505243567724 5.17437166987439 6.11688292602118 5.78030940241599 5.96239236396892 5.31243781573439 4.6271471546373 5.7256623373702 6.0245286802276 7.03916382517605 5.13351688984727 5.0315167191485 5.91458777456467 5.86990714407751 2.59979625578436 3.98509299291127 2.59979625578436 5.13117099851941 2.59979625578436 4.97389507045831 5.14528943166109 3.96217178148662 5.6590995560825 5.75039213412769 5.32154799763187 5.38731486336692 4.80703930727287 6.06289997959186 5.44126958556942 4.88070053254459 3.52149089330638 4.21898952457637 5.96160295442509 5.78226409936156 4.39212749311041 4.24449899561922 3.10048140825537 6.05924624176333 6.13153733692827 5.40293076481955 4.35711926794763 4.53595357022013 5.88399394148008 5.34652112337776 6.75373269583578 5.71456915440968 3.65393620300245 5.67549952128731 5.73507758014029 6.60803520551591 3.79558990087403 4.32363645509041 5.4507682930712 4.59780353005162 3.95828636864774 5.15292582995651 5.87849867945732 5.27533125159038 6.69689878026098 6.3523523411471 4.42062776523933 4.97883711772515 2.59979625578436 5.47219157215697 6.0053935641216 5.21845596246065 3.96536639179174 5.78501614414815 4.82165861889825 5.73969693525559 4.70470131013056 5.61044104853727 5.69455194691482 5.71963882537333 6.20841279038599 4.02731524103126 4.48611201207633 6.06086126018733 7.48055787475053 6.10893539486781 4.13325607039806 4.31270874083085 5.89486677133154 5.12403385229639 4.81176026535642 5.19312206364115
Manes.15G125000.v6.1 3.36893467607003 2.59979625578436 3.20665085371097 3.12519089239347 2.59979625578436 3.69157784225115 3.55539340064342 3.11445218865464 2.59979625578436 2.59979625578436 2.59979625578436 3.22781498317095 3.11804907243019 2.59979625578436 3.18275097244238 3.55542985794748 3.51852869536645 2.59979625578436 3.54809303130482 2.59979625578436 4.15760632150098 3.71802382302551 3.34744421400159 3.56007187972487 2.59979625578436 2.59979625578436 3.93938502784833 3.64013835869225 3.78836439742839 2.59979625578436 2.59979625578436 3.6890929521727 3.17378617670681 3.19522409136653 2.59979625578436 3.57314526813464 4.21962495871601 2.59979625578436 2.59979625578436 3.15137780479602 3.67832315661216 4.20423611501881 3.42762445997438 2.59979625578436 2.59979625578436 2.59979625578436 3.36040517360207 3.1556293923897 2.59979625578436 2.59979625578436 3.319570586726 4.02546369562534 3.34120921178698 2.59979625578436 2.59979625578436 3.28257618553174 3.6109959391733 3.11439241586576 3.50929109955559 2.59979625578436 3.25634658216568 3.13655648183482 2.59979625578436 2.59979625578436 2.59979625578436 2.59979625578436 2.59979625578436 3.43153906783138 3.4930121375438 2.59979625578436 2.59979625578436 4.04865414069868 2.59979625578436 2.59979625578436 2.59979625578436 3.93968309198113 3.85003373410979 3.06039705082243 2.59979625578436 2.59979625578436 3.77485557868279 3.9726884326862 3.40821820302597 3.31900261704314 2.59979625578436 2.59979625578436 3.38070984509346 3.06043028247974 3.32102698974581 2.59979625578436 3.70765324548476 3.67786292960522 2.59979625578436 3.46289563222322 2.59979625578436 3.71955075226505 3.00717831127145 3.02061995747434 3.03047401906305 3.4669581166417 3.07907070398862 2.59979625578436 3.31634635312898 3.07799747124634 2.59979625578436 2.59979625578436 2.59979625578436 3.79813600253126 2.59979625578436 2.59979625578436 2.59979625578436 3.16467000805317 4.09776765168588 2.59979625578436 2.59979625578436 2.59979625578436 3.86679715163419 3.69253179012581 3.17519681097436 4.18456821436852 3.08797719378391 3.35765264354746 3.45460970656978 3.3030517261556 3.03316965666899 2.59979625578436 2.59979625578436 4.35050844340886 2.59979625578436 3.14854429515482 2.59979625578436 2.59979625578436 3.19371833097314 2.59979625578436 2.59979625578436 3.2005024480778 2.59979625578436 3.65903663435232 3.11715769885859 3.55969412797435 5.2245941128627 3.41213166059614 3.39336865034197 2.59979625578436 3.10567645987634 2.59979625578436 3.16768203400873 4.05507059882397 3.07277416937966 2.59979625578436 2.59979625578436 2.59979625578436 3.09669850574795 2.59979625578436 2.59979625578436 4.10370220025634 2.59979625578436 3.33759702162212 2.59979625578436 3.32259926914112 2.59979625578436 3.22095379729571 3.77101798222552 3.4171658081868 2.59979625578436 2.59979625578436 3.78663384676346 3.73843338375418 2.59979625578436 2.59979625578436 2.59979625578436 3.13618426178944 3.12628544447371 2.59979625578436 3.47017978033751 3.06457845309048 2.59979625578436 3.82765027157642 2.59979625578436 2.59979625578436 2.59979625578436 3.4750818543346 4.23356743523471 3.47085227979306 3.32024232022317 3.64460247717229 3.57213588533216 3.68006359193551 2.59979625578436 3.45746685869567 2.59979625578436 3.037160815614 3.69550203293633 3.22221931818771 3.21994986238806 3.40445174740808 2.59979625578436 3.52246435195984 4.1617835716966 3.18271528704513 2.59979625578436 2.59979625578436 3.16689536194367 4.29881745630782 3.61677307627576 2.59979625578436 3.0725295882055 4.0850353033359 3.97530370431332 3.02986544421834 3.44097522767948 2.59979625578436 3.97514622575755 3.99290438136976 3.37140050762372 3.17753729138824 3.10108304697002 2.59979625578436 2.59979625578436 3.02576765931864 2.59979625578436 2.59979625578436 3.81879582209405 3.69061479667926 3.2650180229635 2.59979625578436 2.59979625578436 4.3587495466826 2.59979625578436 2.9870565861914 2.59979625578436 4.09360244174011 3.94304008124423 2.59979625578436 2.59979625578436 3.12874083925188 2.59979625578436 3.43823763246653 4.10898905095763 3.37329820666967 4.2292696822675 3.1852947067468 2.59979625578436 4.81067217740043 3.85811329352611 3.64798288640125 3.40319810354056 3.45753213759342 4.64440480185009 2.59979625578436 4.35785596916688 2.59979625578436 2.59979625578436 4.13016278461065 3.18614183435273 3.61792181462924 2.59979625578436 4.19187887224251 4.38531084903347 2.59979625578436 3.84261796704847 3.55007708352618 3.43655961124501 4.30644399764631 3.74793661383915 4.22994528057576 4.02331979791633 3.40605524568637 3.87511013726533 3.415894803482 3.573123134579 3.09404548459673 3.53558850487832 3.74435038192893 3.52565598760109 3.81992345652015 3.05448293938791 2.59979625578436 2.59979625578436 3.23672803855937 3.09920040061693 2.59979625578436 3.39696096412707 3.09839870207427 4.77990940471508 3.02532496867072 4.08487932790163 2.59979625578436 3.10157727781174 2.59979625578436 2.59979625578436 2.59979625578436 2.59979625578436 3.61762036583983 3.13011628474653 3.35223927418133 2.59979625578436 2.59979625578436 3.42317760654825 4.04387063117026 2.59979625578436 2.59979625578436 2.59979625578436 3.21057785747254 3.3940982972193 3.79469870865205 3.88996621266139 2.59979625578436 3.22373713132186 3.53442076232412 2.59979625578436 2.59979625578436 3.19774625800259 3.19442034293909 3.24569782192461 3.05910626361496 2.59979625578436 2.59979625578436 2.59979625578436 2.59979625578436 3.19446987617811 2.59979625578436 2.59979625578436 3.32385717853539 3.08982373625139 2.59979625578436 3.29274630253399 3.2878030887128 3.44479857084641 3.39636825993239 3.69894092230814 3.36930499807517 2.59979625578436 2.59979625578436 3.40086540681077 2.59979625578436 2.59979625578436 2.59979625578436 3.35678698172305 4.34583044054811 3.52860207380879 2.59979625578436 3.13261469345293 3.33517525269574 3.57990205239251 3.14307563156158 3.0961917105276 2.59979625578436 3.76349752466115 3.88161705284129 2.59979625578436 2.59979625578436 2.59979625578436 3.20704156102309 3.17763575246582 3.28404026497614 2.59979625578436 3.24897275233119 3.37363417613735 3.55151856183859 2.59979625578436 3.87376483240547 2.59979625578436 2.59979625578436 3.71991285402524 2.59979625578436 3.11937986360436 2.59979625578436 2.59979625578436 3.16047819545527 2.59979625578436 2.59979625578436 2.59979625578436 2.59979625578436 3.66154325580684 4.13662359960951 3.29914297901095 3.39847187901467 2.59979625578436 3.09522200693535 2.59979625578436 2.59979625578436 3.96571529807062 2.59979625578436 4.09741551169217 3.71952928076159 3.19947538049542 3.11932334026827 3.07415123844217 2.59979625578436 3.35812029621829 2.59979625578436 4.29605643291982 2.59979625578436 2.59979625578436 2.59979625578436 3.06134786401126 2.96925739016971 2.59979625578436 3.52286694781948 4.63920105073132 2.59979625578436 2.59979625578436 2.59979625578436 4.51581886449712 3.78201820742754 3.47516363191189 3.48783170415474 2.59979625578436 3.14391809079161 3.74177090403687 2.59979625578436 2.59979625578436 2.59979625578436 2.59979625578436 3.79101118381241 3.29886172274126 2.59979625578436 2.59979625578436 4.26496661200365 3.76297969803532 3.35537022837668 3.39541109862574 3.28076458677052 3.76265345273638 4.97093700264263 3.63524919302644 4.32525176622153 4.31111376589282 3.32153583160461 2.59979625578436 2.59979625578436 2.59979625578436 2.59979625578436 3.30108436898664 3.85015556044826 2.59979625578436 2.59979625578436 2.59979625578436 2.59979625578436 2.59979625578436 3.39871373980224 2.59979625578436 3.19302232415317 3.58442279894073 3.01541759514865 2.59979625578436 4.81170892494547 3.94233965432729 3.0755768791799 2.59979625578436 2.59979625578436 2.59979625578436 2.59979625578436 3.13589593959261 3.11769933174954 3.50069880805217 4.06360059805968 2.59979625578436 2.59979625578436 3.13776652946732 2.59979625578436 2.59979625578436 2.59979625578436 3.62936557031371 2.59979625578436 3.81697151199171 3.1133240832199 2.59979625578436 3.00594591942254 3.19855137885276 3.34678284603657 3.18485473878746 3.90412194324424 2.59979625578436 3.29190677361545 3.36660907200873 3.56431211964338 3.4884732644141 2.59979625578436 3.41253877880521 4.09540437991748 2.59979625578436 2.59979625578436 2.59979625578436 3.41604772664298 2.59979625578436 2.59979625578436 3.25651977128008 3.11516147797062 3.1553627006671 3.96588386510295 3.05152976655718 3.35007378670469 3.79310751526196 3.62970343240219 4.21164085554993 3.37150153489142 4.14727546107094 2.59979625578436 4.42689880353533 3.96499107920503 4.02037419943645 3.79223580108878 3.12701290025836 2.59979625578436 3.44589270512451 3.10694865309437 3.45647939961573 2.59979625578436 3.11486485550114 3.74796718280077 3.32526864023558 3.13896247932804 3.13899408145671 3.29891955515538 3.48460042308814 3.09168813019347 2.59979625578436 2.59979625578436 3.77494877884267 3.51765059569321 3.03997188674666 4.01686376162975 2.59979625578436 4.35941726342254 3.57941440235744 3.80229284395093 2.59979625578436 2.59979625578436 2.59979625578436 4.13004752809818 2.59979625578436 3.14717678469408 2.59979625578436 3.23124158278061 3.4978365852273 2.59979625578436 2.59979625578436 2.59979625578436 2.59979625578436 3.4666767382516 3.33697494199146 3.36210465489817 3.04131369721671 3.17879938663296 3.62020516977015 2.59979625578436 3.27177532694313 2.59979625578436 3.83844866546774 3.831512005212 3.0284462862932 2.59979625578436 2.59979625578436 2.59979625578436 4.52500415019508 3.29158988951864 2.59979625578436 2.59979625578436 3.65775448958064 2.59979625578436 3.04387460395187 2.59979625578436 2.59979625578436 3.32593040474478 2.59979625578436 4.1528017778121 3.06791717975771 3.45055086810467 2.59979625578436 3.1839706467237 2.59979625578436 2.59979625578436 2.59979625578436 2.59979625578436 3.37185434725751 4.3746432299407 2.59979625578436 2.59979625578436 2.59979625578436 2.59979625578436 3.71380891902958 2.59979625578436 2.59979625578436 2.59979625578436 3.28089785406808 3.42251220363524 3.04710913781508 3.19337031441694 2.59979625578436 3.95095185850016 4.05211130470134 3.75685344036857 3.27005780046848 2.59979625578436 3.39636938341973 3.81388730747409 3.12478781716686 2.59979625578436 3.54285352533004 2.59979625578436 3.34624818242998 3.34656235891387 3.68487892531134 2.59979625578436 3.23035530106182 4.57644638459609 3.11624245650931 3.23274696978057 2.59979625578436 3.6888404671252 4.23651531661607 3.69078090448107 3.47520283733032 2.59979625578436 2.59979625578436 2.59979625578436 3.71406426675766 3.91016354464085 3.11863948399305 2.59979625578436 2.59979625578436 4.37095779267345 3.81116212660665 2.59979625578436 3.30409561387671 2.59979625578436 3.18330204680804 3.24925207574573 2.59979625578436 3.39912989984874 3.72155046908345 3.13092838849174 3.64182534636077 2.59979625578436 2.59979625578436 4.25044423909743 2.59979625578436 2.59979625578436 2.59979625578436 3.21021486625664 3.649182354296 2.59979625578436 3.34910464508202 3.50378192147112 2.59979625578436 3.44986319488193 2.59979625578436 2.59979625578436 2.59979625578436 2.59979625578436 2.59979625578436 2.59979625578436 3.29609969080235 2.59979625578436 3.18142001825098 5.66832519039415 3.14662082988331 2.59979625578436 2.59979625578436 3.37587920586357 2.59979625578436 4.04315503667217 2.59979625578436 3.45454556694801 3.09477353892355 3.31627055002502 3.44650063410331 2.59979625578436 3.13093185640013 2.59979625578436 2.59979625578436 3.69424802388849 3.87845827419621 3.09629371888845 2.59979625578436 3.7367292000299 4.11681985600358 2.59979625578436 2.59979625578436 2.59979625578436 3.07631577613061 3.56247340105491 2.59979625578436 3.66836007527516 2.59979625578436 3.23817512837546 2.59979625578436 3.19378284176863 4.79587404593374 3.68000914401727 2.59979625578436 4.15555404853165 3.89440790805372 3.32630363502723 3.57524302608937 3.46890406481015 2.59979625578436 3.23023422384682 3.50657944241829 3.86343053792784 4.36291002504724 3.6756084057258 3.821954160054 2.59979625578436 3.37029531578803 2.59979625578436 3.6982624709496 3.61555750542542 3.95303294201769 2.59979625578436 3.13594984025197 4.68096698377112 3.5233891069621 2.59979625578436 3.1677776264212 2.59979625578436 3.13558510809591 2.59979625578436 2.59979625578436 3.07369795760033 3.79558990087403 3.20476569301684 3.24895042512516 2.59979625578436 4.35397056859398 3.16483281905453 2.59979625578436 3.74870207063688 2.59979625578436 2.59979625578436 3.97385721878554 4.22771727277782 2.59979625578436 4.77223390045046 2.59979625578436 2.59979625578436 4.15912911533066 2.59979625578436 2.59979625578436 2.59979625578436 3.67780851228293 3.99252227860655 2.59979625578436 2.59979625578436 2.59979625578436 3.29381410174513 3.65759140826972 2.59979625578436 4.17168768980405 3.1167432246131 3.34875050887515 4.60432961326152 2.59979625578436 3.91999955666899 3.80791182092175 3.12790887429037
Manes.15G125100.v6.1 4.57361618838337 4.87749585337859 5.08315387178641 5.00517427976827 4.26829661204843 3.69157784225115 5.04785825162841 4.96430147804968 4.10402458597672 4.27504278837248 4.36209398616916 4.97153207130064 5.52726908981943 4.22337503517072 5.35126348828123 3.81953854029705 5.60466062707911 4.58180910017937 4.96861339310017 4.55548773694474 4.50694654740009 5.55675362775939 5.20685045447445 5.22231306856646 5.47517922667755 3.96240462963678 6.12094618972185 4.63870206278402 4.81928758069193 3.75928889564787 3.28513972525459 4.72435018432142 5.33567024564533 4.66312635787297 4.73068203848033 3.84165578906164 5.87293109957777 5.10938111651433 5.08086315233555 5.25048184582911 3.67832315661216 5.85164776301552 5.49687371555216 5.08882590042947 5.39067279834133 3.6266181304827 5.27671078849363 5.92393706099365 5.21599604005934 4.80756036272267 3.60767939374456 4.88207833395357 4.56458220174159 4.480814768753 4.11639527973144 3.9304637893889 5.53066880390462 5.29457354725178 5.11773183253549 4.3702824211595 3.71856906465735 5.55440001652857 5.37376512140093 6.32364397525139 4.41323720793179 2.59979625578436 4.95155832260573 4.93547905434079 4.91140337386471 3.88995473718565 3.91911997008639 4.74486657968494 5.35743804225043 5.36305375509599 5.95817866039323 3.76998510658159 4.49891579816444 5.46997198470243 4.87740182272703 5.95589570050069 4.3096638976182 3.83640379821994 4.9759582982492 4.51205729740959 3.59250871737335 3.95893596499787 4.82902169085229 5.64476044238064 4.15322480137276 4.46110020918688 3.5115007869912 4.96983536575947 5.06228421857198 4.80452104664295 2.59979625578436 5.51957502842192 4.06532045689543 5.03656276067428 5.17562797559609 5.79364264698494 4.18650763161367 3.90744287728184 5.24281797996119 5.24958923326173 2.59979625578436 4.3027775518588 3.88656439866024 5.07326277033825 5.38546753755961 4.7192240701269 4.56928826823061 4.04294978892074 4.77900307531718 5.2163831657077 5.67228931414433 2.59979625578436 3.64486528963022 5.07230082515183 5.50832161972197 4.96095197141075 5.03230502625466 4.15029603198663 5.44012026674657 5.75623615553441 4.33825840302407 5.09019507349284 3.3434653761842 4.84608737413698 5.74645839569592 4.68869426636497 4.72757794446937 2.59979625578436 5.17446692009224 5.9261543856086 5.61224829594577 4.12814473248118 4.48471441980049 4.90868385343599 5.41898410795591 4.78092750047691 6.64122136651112 3.50513210186605 5.1774020375436 4.94999229314348 5.37003783292015 5.60874825047998 3.95000533915541 5.01503454967775 5.52890843749895 2.59979625578436 4.7434366805085 3.86044642301347 4.85868934543002 4.87276597163373 4.90542008991747 5.60611865441684 3.88410418424711 4.59106058904831 5.33667435872809 5.34847180464466 4.06768871147266 3.57108819779639 4.35434063218559 4.95046386125766 4.99333551381934 5.51124270118944 3.78663384676346 4.65808915142514 2.59979625578436 4.07450224752122 4.17073003022522 3.13618426178944 4.84836965333982 5.07943255530698 4.86058809687467 5.05442107645505 3.94212823353346 4.96108831300754 5.72390028186613 2.59979625578436 4.07038688113366 3.57481146710267 5.07542222845764 5.36810624666813 4.51500168006794 5.4199751904657 4.51796798494732 5.37517943712633 5.37201512908812 4.74123050678136 5.80703541783431 4.62466286293638 3.24239127858813 5.33760117162409 5.00971834221718 4.1973405459155 4.49343775671271 4.06811801240991 5.96384238365221 5.27663913426041 3.30082812140204 4.1595829953449 3.94823781971666 5.30263383014656 5.11290992312861 3.82542006230712 4.80119934738357 3.82921676435143 5.30668112254929 4.72651437061953 4.21964789456216 4.23166344097164 3.4134412798777 4.67886184523598 5.43422214234515 4.07365571700846 5.32329287345725 3.1364641154621 4.22440829113689 5.43340896161907 3.7666745217418 4.11971925919363 3.55483529680617 5.41811524616453 5.4178051601104 3.93959578482285 5.9034565528042 3.65568174542466 4.72669514704258 5.10195494754386 3.7907200031936 5.68462377483614 3.63022623727667 3.2879594338573 5.39631168772098 4.62300989811763 3.9993441325203 4.30290476043136 4.52180790115032 5.52761295318013 5.15538343253632 4.63308609036241 4.21652441958095 6.18301335817874 5.53648326307607 4.47037920120321 5.67091968739279 4.04608761789329 5.53673811067529 6.17752025821729 5.04669394627697 5.01300297351497 4.88324698214231 5.09530458767867 6.88140835095655 4.85532070108324 2.59979625578436 4.57576371660108 5.11958373898907 5.44718639604797 5.44532019965033 4.65580711477489 4.84133243690635 6.6752737068847 6.66469686582409 5.88724398487548 5.34498375027355 3.96321499642831 5.64775399921056 5.60146791909786 4.53258595360635 5.08894954796891 5.08454749729205 4.74596869282233 6.48971500004697 4.93741211077596 4.86166114571362 6.23259248789457 2.59979625578436 4.99957321355202 5.56368221273715 3.87580723572066 4.85232738190344 4.18132721863336 6.01250882984524 5.27799115782201 3.82908436506429 4.38291525600011 3.89059840223539 4.76793294415612 5.11713150240576 4.08016425167388 4.56600586008688 3.89707304632056 5.23481648267611 5.1864749005933 5.40064079846631 4.58485876971317 4.27461106639268 4.90487541258868 5.24000767437712 4.94070349582357 4.49085933145692 3.64275896432737 4.57101186660648 4.88700057731564 4.6107483941181 3.73104172527703 4.07496338303498 4.56976644489755 5.46675038902957 4.45922204885217 4.30542979588159 3.61588927876974 4.87808098791347 5.2878979480123 3.87592867535044 4.24328468782932 3.70695848093967 4.31184599183459 5.44844497721289 4.67817418399938 4.54921597269341 4.08541760726109 4.83223615492475 4.83751434430075 4.87811303464614 3.77040547355181 4.02564945307247 4.74781812948116 5.47665470422479 3.36930499807517 2.59979625578436 3.25434752792638 5.5588163546434 5.40855680947397 2.59979625578436 5.08694727951816 3.88328750845331 5.02047928034345 5.02991770845491 2.59979625578436 3.51261602950284 3.6291041059735 4.24038596054262 5.68431650118692 4.35587693473554 4.71584763861738 3.1933542419055 4.73946468036379 5.56087596144727 3.79703594294614 4.20443824473383 3.63688284357859 4.47916531704845 5.50312991063439 3.53785864499071 5.47167743158218 4.52560991642811 5.49318839085917 4.97115007178819 4.45792711377891 4.37274783277955 2.59979625578436 4.99200547989707 5.29549145383335 3.490403922 4.14638335318899 3.38416193941179 5.05622164788386 5.11941016098664 3.85087221439637 4.09826539111874 4.03356320231503 3.66154325580684 4.8403760149576 5.52952083041374 3.06480719808051 3.33430315247367 4.17205423355941 3.14481839600152 5.84722969098939 4.63134603693162 3.99884989132693 4.09741551169217 5.78034163681986 5.27810732255236 4.73537676432805 4.04536837451267 3.62942684418572 5.42538230766262 2.59979625578436 4.67830661762475 4.55720408687157 3.37486818389207 4.4569336025263 5.25044700055452 4.49067505006337 4.30758947623966 3.72125575631646 3.9195034677521 5.20683835039078 4.54670517287729 3.8589781122172 3.9495082912954 5.06189187890146 5.51848894391433 4.77470445966657 4.09854497638558 4.31275261534614 5.0145516921491 5.32305455312462 4.55307491699115 3.75882958048046 4.55052264915921 5.10341065486589 4.73950732274379 3.91732859739361 3.76313931055706 4.1524336193706 4.5631535574975 5.56980656895792 4.69085571287663 4.56316275793654 4.67403531671152 5.4575618058491 5.83560379038634 5.98570615686373 5.06052884256812 3.82574288094967 4.57014067522417 5.21237722917394 3.97064834467448 4.26577629052043 4.11307438609309 4.76822580095728 5.42503981589053 3.55185685715032 5.13364199356413 3.53217560437302 4.79851670262775 4.05157058000128 4.56039387195111 4.45145817549436 3.9676398053431 4.23107819983971 5.2771683468275 4.92317559291081 2.59979625578436 3.90648910418807 4.60802599464725 5.0619261454034 4.07901474762147 4.27712069169116 3.65452862104187 4.81723455937227 5.18363263917214 4.94450024794417 4.796837395876 3.19755199553219 4.48693271204573 4.41406804873594 4.06898846243676 4.2717697939849 3.72312623422046 5.13748362977529 4.97984784310528 3.91918525734912 3.26482453652333 6.37952963154162 3.62276432158505 4.77614119986643 5.39492980589616 4.64659264541423 4.01101494557439 3.67928419197264 4.50994667846777 6.0220341098391 4.80852531591027 3.14802037916805 4.2545605801383 5.5527186605984 5.69261898701102 4.33438027319354 4.02882716441506 3.97935340636274 2.59979625578436 5.01444958427922 5.63586873789125 4.52595472502086 3.69156864533317 5.56070803881177 5.27571416930137 4.68875171605704 4.9604440276711 5.0699342433925 4.78480524236176 5.20488929533532 5.08972058302645 3.44342650184341 4.42689880353533 4.82604769687984 6.46146278381462 5.6680081592965 4.33062328276951 4.00913108774672 5.40482610018576 5.72950950228188 4.70734887785004 4.3035833598269 4.00782792271081 4.79688283492342 5.32805396500943 4.15092641269802 3.77937656857795 3.5792875926982 5.11214446248965 4.94751222054771 4.61945725433758 4.63394437939652 3.44191213325748 5.11895541669954 5.75749004009185 4.30495784039479 3.91656481713282 5.05562289918963 4.60957755055174 5.62343640902555 3.58686561369776 2.59979625578436 2.59979625578436 4.56489356916729 5.17075776092182 4.96632434037292 4.70509212941885 3.23124158278061 5.67309281507272 3.56736478650805 2.59979625578436 4.03905554454009 3.48037588270895 5.22709854977074 5.10906306715841 4.07685047715425 4.92452156355993 4.07666074946285 4.30352594416297 5.38587928298464 4.81919643245827 4.60290413626434 4.30483835102731 4.00896060634066 4.65664861801217 5.2402864333122 4.30390066362582 4.3594840723162 4.86746840840826 5.4896470830341 5.55114921681258 4.54388528810735 3.21960951687133 6.40667001064599 5.69878551113812 3.64488221720875 3.57613858349178 5.01904277005662 4.2239412987251 5.16321635136347 6.07886830668609 4.92815509421385 5.69151644590916 4.26954800455055 2.59979625578436 5.94631580312182 4.51110840982021 4.03768077184493 4.17740592806033 6.02794093112986 5.8518958807838 4.62237165260186 4.25794387672197 3.49523953514564 5.45772824610146 5.19395988394219 4.81790940041393 5.18662225491493 4.07222534843677 4.9634709050791 5.18482952973589 4.65753087011458 4.26461744519473 4.45148142388119 5.36782322939778 5.9472935017552 5.29133941520632 5.12427238915992 4.04753606093011 6.01498885185168 5.6773937786011 4.71282695880108 3.91168402490604 4.24072801918229 4.86367596829459 5.0760426905778 5.35314573648259 4.70945626431312 4.4749090681306 5.91141149692746 5.54436691190361 4.63660660576892 4.51392783465009 3.98548409007793 5.03074251981849 5.26416961294165 5.84576319655023 4.67145876055018 3.93866419911265 2.59979625578436 5.73412548555796 5.24514989327266 3.62159293703543 4.31931518919259 5.21137794859097 5.95651688907742 4.59682331837994 4.9289837549612 5.59103786670736 2.59979625578436 5.22011355993043 4.88869387524017 2.59979625578436 3.39912989984874 5.52371957123431 5.83752392458145 4.85901635599342 5.32454115044847 2.59979625578436 4.72519788473245 5.02890370927168 4.86066273289861 3.40187214262271 3.79526355007221 5.69004887671975 5.42561595221254 5.03308645747029 5.4890216779259 3.71793689083138 5.35802882105742 5.9666354771602 4.33366349290683 5.41660042765911 2.59979625578436 4.27113856068339 5.08859045670934 4.10300683505701 2.59979625578436 4.08289655961963 2.59979625578436 5.84081400240173 4.95167371246321 4.4810821940496 5.95055981835789 3.86313458589679 5.37314541723964 5.70252679021706 4.41668109819892 4.73310898209096 3.60314531494957 5.44323658959495 5.70756992343517 5.20505797911149 3.94691010890126 3.60460476561547 4.69793954873842 5.2904013056263 4.73873211184357 5.33819976310584 3.83925168300536 5.45013817438556 5.02176310892862 5.60204599979797 4.06795467165858 4.11659577912946 4.32901347974096 5.34368229877151 4.8646801284605 2.59979625578436 4.85554300556729 2.59979625578436 6.10666724390301 5.50035941480492 5.49608763475404 3.52129112065354 5.26016097678611 5.70859909210713 5.70711585929401 4.45711682113894 3.46890406481015 4.71972690567359 5.87137951514367 4.72276878600324 5.87221950478855 4.42671592107781 5.3784587972061 5.13273878154362 4.00553713877279 4.83501964721298 2.59979625578436 4.42459040215235 4.24432247114349 5.68832059194802 3.97866198404503 3.13594984025197 5.72400769246524 5.69768282268921 3.33144589813899 4.90361516483531 5.09909668427272 4.74541055585262 5.44619584727012 4.85281783325322 4.61371584067525 3.79558990087403 4.97770195845779 5.06583825957239 5.94069012790324 5.47761019956042 4.04333909787736 4.84425912750676 5.82934295672433 5.51042824152206 4.40336489770596 4.28981670824084 7.46834531006119 2.59979625578436 6.09737504894681 5.10001688958949 3.46923753091554 5.06378333530352 5.70957554951325 4.24090190058755 5.07425397035884 3.97181638228956 4.82057192202291 5.48340094985445 5.32540456116134 4.75037316753336 4.22836830426862 5.26408704383881 5.35697124318591 5.23279872230432 5.73136420183624 3.96521401075808 5.9113993404502 5.29737108265726 5.60806222651069 4.96442147142948 5.61946629250731
Manes.15G125200.v6.1 6.29820467540688 6.6533475387846 7.54405580464554 7.36391409638216 6.63324802316161 7.52309494744649 6.96485153215337 7.79743844728897 7.79589621280359 6.3368366963892 5.32499475664272 5.60622618797517 6.63696339855299 6.83382444633427 5.81036071437866 7.4560294922102 7.12760585726714 7.57014846911588 6.72022189475368 5.5735522475816 7.43554762773116 8.21829042313409 6.47775013394921 6.25333670461386 6.52462033858015 6.15546581952901 6.91092444113355 6.97645802240507 7.62146748436719 6.6461728774739 6.29579919193232 7.54728014151248 7.19989669750025 7.84428451623151 5.42253030621261 7.16677697394959 6.76589485029034 7.14423326354701 6.56854566346179 7.57986664085306 6.95654317026063 8.05104574857433 7.29951814796114 7.85421610007251 5.56516280318922 7.16166119047846 6.68872049331437 7.62111311517014 5.8498534919152 6.23100435501823 7.5271342325033 7.84244838430982 6.7703160317125 6.57461740899261 6.55352044676628 7.34588547035948 6.73323494157317 7.66472088737111 7.63438288111566 5.48840570381758 5.96874628615308 7.02991839756066 6.81117495979597 5.50880681331723 4.41323720793179 5.93009162840192 5.68434955378791 6.79721641976567 8.22046378798718 6.31946417150193 6.50842999481482 7.73827959335763 6.98478949895809 7.1951315606854 7.16518753386397 7.81605780723728 7.8754248158654 6.19605791485694 6.00586570553403 5.61162593405233 4.96000640779084 7.73548938138254 6.19310523236174 7.51284643552153 5.64962861723686 6.7061548344179 5.48111941261262 6.95435510163737 7.17373841600975 5.25388794983427 7.11099469120702 7.41420873749156 6.60640258602098 7.38904402713541 2.59979625578436 6.26505283830406 6.56153604722682 7.67709249180891 8.26202756527382 7.00709135597543 7.07399186284149 7.26950401666194 7.38886321793322 7.9960258586807 7.66694504603279 8.34978579159411 6.91443292754683 6.84719743525731 7.46278581188894 5.40880192842752 6.28924753367599 6.9632571146452 6.49668906563953 6.42140808437932 7.41172583796575 6.04040788455168 7.68286302011412 7.68634475797383 7.68242695186695 7.84636208969148 7.22813192417861 8.31075395581962 8.20649092055699 7.11069776336611 7.81537575137119 8.46022010478007 6.65366812820882 9.02659790879618 6.50669968172118 7.99043757303689 7.18267329987725 8.37027399687913 6.79153520372954 8.01355204906699 8.5092057837518 7.3131990515294 7.98684524564168 7.03835776463879 7.32220861970541 7.72434615211112 7.82138171456186 8.03936099507084 6.57173523198406 8.10032007982207 6.05620322558667 5.42415449597976 8.19317428910551 6.73224282109669 8.99725175765263 7.80332022730971 7.37707282695506 7.11971211617405 7.21349638471114 8.22992670484519 7.27072657233046 6.93701986324041 6.89099441494598 6.81756926711838 7.89627785868822 6.87607699539214 7.23413583362908 8.2074689082794 6.74339926130843 8.34177716212861 7.74234285375829 7.56805404319323 6.34158610427499 7.14046596492939 6.92228915010659 6.26417402566548 6.3579595786465 7.127821401325 6.7887706185828 8.16582772562498 5.9967120623662 6.43605798334648 5.52644577849338 7.64941789839335 6.12664736677375 7.3090586589855 5.68962169154266 7.18297080069606 8.21772460161065 8.40752897883417 7.46388931098287 7.42741701102142 8.54774990985603 7.51438745629235 6.65196312429982 7.37322052295332 5.62755062609068 7.71896380941309 8.40288115753293 7.18931197986564 8.63805681777561 9.01573146824506 7.38289501240142 8.14051630216972 8.32384051299115 8.86260094914699 9.06241751601069 7.64953861005845 7.84665764583423 8.25994212867458 8.95263883121194 9.19011705742927 8.27991176891693 8.64409914734562 7.66796184596273 8.70914165203926 8.01060497762173 7.97131061998355 6.95052524647873 6.9905252403138 8.04517570461187 7.95381430428937 7.4956533393933 8.51853758359777 7.64170555259465 8.47102993798985 8.07171872396701 6.84603515542247 7.65186831629132 7.77134821065171 8.83321251108807 8.64189722522121 6.62610404114544 8.62801613420732 7.86012558711606 7.71209868949434 7.84178419225132 7.77593846582798 8.74219494524354 8.25634741249835 8.88924076483443 8.49751088747178 7.09188958052059 7.59265354799452 7.64164011932835 9.22912305310699 8.33871621186346 7.81073223452745 8.57589845487961 6.84095541702507 8.00478395114025 8.54015879492579 7.16025188411145 7.68740625747431 7.48053975592577 8.27699154356817 7.58230411086308 7.67014292886499 6.49462926361225 6.81388562763276 8.27358197146944 7.23192367520324 7.21298642078475 7.58128869418782 6.91476724255896 8.34293116446224 8.9094923330304 7.17555525382381 7.41140260313014 7.47022384093017 8.32284444503858 7.83111146551853 7.94304966274241 7.50733120938358 6.97197085868226 7.78001679633572 7.98442714022754 6.58195887598455 7.22979660659506 7.52332798248453 7.5565394498931 7.67603355388034 6.70120375722422 8.0565317600251 8.53373573671733 7.26855423798568 8.31266188919806 8.44140985572724 8.15665645674556 8.23997126584007 7.70219510222967 7.97473923932108 8.4059906185498 7.90382346868011 8.33594361568438 8.61771446430268 8.74055645691926 7.92487929543432 7.32099228478215 7.82550973037912 8.15244263969953 8.29944038403 7.40143168106676 7.61534461240734 7.74703074410216 7.91109434669991 7.79833140819956 7.21641585940288 5.79291626515508 7.9605191908226 8.02640657738847 8.72278703465147 8.27941745281983 7.53511574703276 7.45488413551651 7.87658855861176 9.0292312880235 9.15404340309995 6.98238620275828 7.82731765868516 7.64194952284559 8.65252429000988 8.65719633447593 7.80206569662039 7.9182856942394 7.81858833420914 8.96246551515843 8.67848960539872 7.41077232090319 8.52478473627577 8.12728698712831 8.7131882068766 8.06163099952327 6.94862364836534 7.88656747559519 7.16596360614931 8.40810620961942 7.72449500764693 8.42249208333577 8.01257758656307 7.30616766954872 9.1294960158441 7.62087296498873 7.85374461245342 8.16451459052064 7.22166433253399 8.52473980240292 7.76426743318941 7.32118449341984 9.43306726812162 7.84544742947299 9.24356708605534 8.89672007339006 7.78550999354869 8.41746277296924 7.74834117477542 7.80268203605498 8.08368791754394 8.3270717801131 9.13003725039682 7.97422737936931 8.09008327546913 8.70336053902464 6.68496759351451 7.98881794901171 7.76215601422059 8.2826772455034 8.02510681109055 5.78737476778071 9.09164156717664 7.89524114397631 8.33540949862232 8.74590222857874 7.97132985932119 7.5563284169018 8.50549757113281 7.836172208067 8.70159467381921 8.70033352548073 6.8816884982929 8.01816470043558 7.47667457543377 8.16499743438816 7.72830973711388 6.3249637658676 7.86340206135135 7.80060279136324 7.55619976231739 7.3451172852541 9.00629808601842 7.67258030767226 7.87414964258458 8.36507621519281 7.57535804958076 6.75930597633466 6.61337915208201 7.83766417972305 9.24405512559035 8.2358752282926 7.69096959090456 8.40929683360215 6.69849091374809 7.61865582206758 7.33090512832624 6.5104943765381 7.82237490286999 7.43429427110156 7.51383017503946 7.643641344575 7.67947778828656 6.88621668956044 7.15680564694418 8.25994253391321 8.05313531392114 8.05251588603949 8.3570392994203 7.2722006241419 8.40479941499871 7.64414480170635 7.79359945381813 7.98917143455137 7.34667259551418 8.29747608196952 8.18476888213136 6.64309973234559 7.80169887826952 7.61114040825526 7.96407124530883 8.02059750322825 7.61691729515065 8.81263202130883 8.92589867427981 10.1722378113645 8.87444172878997 8.34379499570548 8.66903851059964 8.65082201720512 9.00836691375098 8.25848990451317 7.99772472586489 8.26936260967944 8.45222796617959 9.18628170077814 8.83119329843767 8.33690046243472 8.48922167687363 7.54970138096265 8.41751750032537 8.66967263451996 7.35459707529479 8.40626718411078 8.05964664589065 8.41752478965885 8.39613192305204 7.25617642746801 8.27018378359468 8.38353487049313 9.04826272359863 8.07241040747761 5.54706920170536 8.09609604733757 8.36042450074551 9.27053677127545 8.32368106552242 6.81323903015647 8.24489560528557 8.27826614919217 8.39724544994567 8.64313825057753 6.54822485303185 8.23153273199488 8.14237088272804 8.6422457569333 9.07232668228805 6.56970091933014 8.16579673129274 6.97991004136435 7.41454820837733 7.45650658075232 7.74266596476444 7.2025892253309 7.49537421552396 6.6523516633623 7.27886919694948 7.97233816430154 6.91635997819556 7.64803563068838 7.63538136124108 6.22127091200449 8.44513293956912 5.46798083604579 6.97064954942311 7.27823117401745 7.20544605130852 7.64242001821226 5.96239842061017 7.07379663063337 7.77017446926725 8.02267193662936 7.62368049196296 8.21153394043268 7.58802773670375 7.19742603830361 8.39688948900956 7.73657027729784 6.39568707130328 6.42936769713508 7.46406117219244 7.15392313967891 8.67731166778708 7.67465829586915 7.46319530216759 7.44206971059253 7.30345430951105 6.85786584188086 6.83981593353714 7.51526108496796 6.77762100393944 8.17534073327918 7.8532877014072 5.64207423838532 8.48184126347097 7.67427825383524 8.42459828367015 7.91991035566009 6.24688026209523 7.87256726529617 8.04002642109064 8.05634775349546 7.54005798684132 7.11898171285233 7.51111851351411 8.09845587847114 7.25176792748004 8.48647261412355 8.71303494323825 7.33951910387788 7.56739275895857 7.2183985859892 6.89092503303941 5.79491829017896 7.90508464549817 8.10634623420031 8.88692484287073 8.48786793174386 8.39344026379594 7.46057025546944 7.53595896320355 8.83558835875963 8.4215440924642 7.89822313409688 6.91496258238815 7.53137240311476 7.83917333560002 6.8941383003104 6.03257101212306 8.34652740256153 7.46741154136417 7.8906362025971 8.28025679453445 5.79031804386999 6.41619048656229 8.2015799952307 8.27121933386348 6.96505129996409 6.89170365519468 7.47414536904125 7.60902061168742 7.35720868247487 7.45440133217229 6.23037516579443 7.08486219384287 6.37702226043818 6.76027645369529 7.34483701755813 7.47499785376493 6.24592821153267 5.74842626883877 7.55777583517761 7.09225952171725 6.52385324256149 6.13821089643714 6.65326029716756 7.23301060602427 6.7282920769711 7.55963854077248 6.96068030894228 6.37176808186003 7.16257233586819 6.63267642173411 7.67726125304321 6.11451184954767 5.83033602955496 5.41467019957106 7.14659293678499 7.95547613633848 6.19768432297874 6.82742552359728 6.57341948714282 6.84074335966718 7.59325226311319 6.39565284243823 6.58633599692077 7.39410612467613 7.93612254375427 7.85852015287134 7.9181832959711 6.46028381878055 6.72149744233757 8.22017710990233 6.61476208798952 5.001637896432 8.20152885023406 7.6342553031479 7.66902057520421 7.3335141420424 7.11118253796864 7.15216703704772 7.68239157235415 7.73530376113525 7.87062173254006 6.82865922155059 6.47704910549828 8.4021669869567 6.96056146274132 7.15494533394808 7.12368529024665 7.33936145595659 7.07637309238588 8.2475276040118 6.57835493961867 6.72866327157554 5.83703219094806 7.78322309978428 6.26654965901013 6.57661788514219 6.20533532725241 7.08681068031322 7.36412516823945 7.44938839584355 8.12662650952776 5.75198429582036 6.94489795059816 7.79539971940388 6.45081431452723 7.30666647972265 5.42591954767101 6.90407671309293 7.59170351947785 5.7528601368813 7.24339817403853 6.00018062733465 6.21718668240007 5.85959386690894 6.4016853048381 8.11003126270839 5.46502177355232 7.25132373345597 6.14306601157177 6.76342179890741 6.8422739152689 5.17625780774699 5.89342095815165 7.02462233207882 5.69932011201682 7.78171317111277 4.93937737313522 6.78950890635609 7.21834608867027 6.62250508357365 7.14941534493719 7.61447115847674 5.65265613841325 7.49627072387031 6.52825014344484 7.10767812964926 5.55687402807204 6.77641598045112 6.60682838476921 6.01377802982302 7.68879504434345 7.20422006018762 6.45259897751518 6.651696272424 7.76942193585658 7.11708360251253 7.51905824903834 6.2100577626037 7.72904332844197 7.76231059881273 7.51989211958418 6.0336371407486 6.17064995199924 6.56955537711777 7.12467257782049 7.57885251624692 7.86211965196589 8.06304648637122 7.2894547526482 7.22506847453775 7.94708734847412 8.0948612208147 7.04198865985157 7.72432893120589 6.08355392636178 6.9071436033934 7.37643030721474 7.44468664064594 8.07949859357175 7.13292201157871 9.24045763577293 8.32736078905012 7.79866876502588 8.25222860884108 6.97891011404386 7.92887851288586 8.1608175930332 7.78776746927379 8.082914362964 7.19488625591482 8.79819321177111 8.36534622087871 6.97781172130191 7.58767234094973 7.98308977723462 8.7305455174492 6.69530143209164 6.35110088088136 7.66521737992832 7.81408180060368 6.5563320994317 8.4677617986177 7.28325350392611 7.05899192373167 8.09745343526332 8.71031112321326 6.86304194923035 6.71628927397744 8.32298400303527 6.76749667285951 7.3388626171521 7.19298374105925 5.40077598935837 7.74080417747775 6.7846212982088 7.62253537622914 7.73252281647484 6.03826738514668 7.46083944535968 7.83381489635641 7.76559491790927 7.5440882966823 5.48449733002118 6.50924352275901 6.88281633051685 6.92658199831005 8.02612044678428 7.13022554335398 7.47700367640944 7.30925713001037 5.47238089447499 7.44103905755656 5.63455654068142 6.3190679444645
Manes.15G125300.v6.1 5.26732650462541 5.21186817014204 5.26225222280599 3.85399867173188 4.75818152576086 4.95233944002431 3.81949299908603 4.88723256958588 5.3234867719242 4.47340940067335 5.38992209199744 4.29155131012641 4.90066304342697 4.0228427264024 4.52812057440043 5.37794825109676 4.0621477221369 5.68606726210345 4.75779598611784 4.71530009844949 4.89673564469479 4.02159135329138 5.06616708617939 4.10739775889812 4.62076329833568 5.2225706324185 4.50233218812865 4.3345954139311 4.41131441014984 4.12552501601777 5.23388325181897 4.21744849955037 4.77121417211597 4.2108722004467 4.62583666359672 5.35174750824807 3.16493055238067 4.05445726499457 5.13869351574088 4.33403042940159 5.51166075157807 4.0363264027745 4.70602977151372 4.01013362095992 4.7347230250455 5.15571157025087 4.37116901444221 4.86198040577091 4.78593495868096 4.04532955057391 5.42107994842954 4.81483253646887 5.68665845154423 4.43652851339569 4.24765733392016 5.76368545858908 4.71333699838085 5.17183479680682 4.67978478050335 4.07298423659243 5.47598109331524 4.84137331465453 5.00623189482606 2.59979625578436 4.19346175643005 5.75365143645083 4.58051223019278 4.98535768347768 3.93764853686409 3.78368445386911 4.98213540871426 4.42556518466711 6.02556718438138 2.59979625578436 2.59979625578436 5.34707435834958 4.92074388449442 4.71733114850645 4.22550291220958 4.74609293024867 6.0848944996665 4.83735435252295 4.72029402468969 4.28272761086361 4.76508575779198 7.52722813149987 5.19372360662373 5.40668992138831 4.76957461629234 4.29401906220645 6.16334323467555 3.67786292960522 4.95469163275664 4.12690001146625 5.6713578930303 4.45732658787401 5.77501482724773 4.48757052936941 5.56275536555952 3.56582483593361 4.45458971235899 5.89438294624902 4.50574365137306 5.48905979792589 5.89057866898297 4.72950739690936 6.00782645750198 4.16587954051311 4.84129542373961 3.95473541847247 4.36297809782307 5.43555818054555 4.39906394364056 4.68793436194636 2.59979625578436 5.03126937615578 5.79402442124267 4.56704101812582 4.77578619279045 4.75060821551022 4.38370706225184 6.24459855580258 4.65982035136617 4.57306164080267 4.70876412510677 4.91098359372659 5.52057363001929 4.51294893881543 5.23070429151555 4.57901896817498 4.30114914289016 5.51190622078988 4.59381467719071 5.44860537604964 3.95739301312775 4.22400499039403 6.26925860912893 4.41528649467386 4.8152637192013 4.03352894687873 3.97383814086129 6.48635371711997 4.48513442123628 5.61781499811679 5.00281646537034 4.77261673364735 5.6828520528089 5.19932034364019 5.77723457013659 4.9128248976036 4.34615749599936 5.99581453360616 5.16150384576138 5.85625482996589 4.68670454115372 4.60720830231354 6.17629108742661 4.08586670562805 5.18298693051678 4.00442899344656 4.16040063351204 5.24697907003765 4.87980360412655 5.56435660405687 4.80177612577726 4.64436472605584 5.37903637538252 4.77334793407572 2.59979625578436 4.56136007141224 4.33729279121815 5.83935374144995 4.80488400789421 5.78417832030548 4.69289133929722 4.49521683666833 5.40126745282272 4.75947987366158 5.6232757727839 2.59979625578436 4.54179611864704 5.91657650173882 4.44481901699649 5.26690041931549 4.97899179581339 4.67998057872331 6.64962572573672 4.20470827654308 5.69874994493372 4.29488317595572 4.7704622221834 6.0694482602792 5.8567741123902 4.07160585981311 4.86091716115438 4.27978030822178 4.28052500265447 6.36891322175003 5.04114490005208 5.84883009916291 4.90063590618413 4.62537067386579 5.3096561154441 4.47601009831175 5.30173004624146 4.66585784344781 4.90408312517112 5.67649439242655 4.38747984683281 5.50799884931642 4.01950480309998 4.52780403126034 5.88303988222837 4.3581191834761 4.80612664092285 4.44397933374375 4.67052870019111 6.1841761271663 4.22440829113689 5.43340896161907 4.78325158105806 4.6683011171249 5.55946114356491 3.85008759048063 5.62713724823857 4.43675566404838 4.31843382324052 6.07879986472656 4.72669514704258 5.12087517797215 4.63518948597247 4.78531194713383 5.8848012480406 4.78989122875008 5.56551065220546 4.04329959410607 4.17883277085708 5.93088575033659 4.10898905095763 5.68839030395699 5.15538343253632 5.01081041582374 6.99375630202626 4.34072159776142 5.55849613477689 4.52782713019712 4.23691375842481 6.15353923211034 4.48860979444275 5.04147297213146 4.53976414810956 4.55978999932429 6.01151300845739 3.92036524626451 5.3819151543353 4.16526714279909 5.07827029939679 5.45741368643446 4.62518282089892 5.63258403704081 4.40260246420216 4.41315426772051 5.70913928291474 4.39857995621309 5.63884019334211 4.57737617827861 4.4107922261713 5.33484388587499 4.96157847286331 4.84677024186723 4.2297239823905 4.2318785933238 6.04773921591966 4.95600584493021 4.92063315708437 4.5244737211145 4.50104494465645 2.59979625578436 5.67945566764647 4.97118830723051 5.49369635388092 4.69391393473382 4.69442629210495 7.35764097894559 5.27262710594488 5.25759415854667 4.88644418422636 4.93176466354794 6.77567200507631 5.30460789478725 5.72247187013403 4.6946885984182 4.29411116576147 6.13542674643362 4.81852577176206 5.95729981068004 4.42497235891159 5.42692714037343 6.42197099479635 5.04455777291907 5.82534116286776 4.62332069599525 4.3950281861884 5.88075698865748 5.07232235407303 5.82252424873839 4.37219797012337 5.27155570429393 5.36365852335218 4.45012131433073 5.46675038902957 5.23993984595789 4.42673320851147 6.66655592115512 5.26102995582748 5.26424858110348 4.86185894600844 4.63656481276959 6.72106607793846 5.0471289581822 5.6450453350217 4.04691236581746 5.28070699344831 6.28392882323894 5.21972600447012 5.62986498393699 5.20109618343898 4.48721610262526 5.84522676327079 4.85089062593842 4.77597616273531 4.78487316562665 2.59979625578436 5.86944053266336 4.74030102635973 6.24425270651279 4.69449938049013 4.77073843978038 5.66317328335594 4.55061471651912 4.66758388707708 5.20192304598811 3.96591255596935 5.69065028576849 4.65541452541634 5.3186050683584 4.6080964384032 4.75289195431297 5.33456752291734 4.81023306231484 4.62792962586708 4.90949403900966 4.61256879222438 5.66208416221253 4.54617360444604 5.23047481564503 4.17406586346766 4.13057131165062 6.68465407995997 4.76463536764232 5.5940362350044 4.7327595099697 4.7486374420555 5.6290696171064 4.70493072815731 5.18830169864504 4.86512292878346 4.78901586221294 5.72102236226115 3.82433329712522 4.7713258985777 4.65659537172042 4.79601359005439 4.50983392056077 6.32823300408366 4.13662359960951 5.38363482784691 4.9670483590493 4.47547830412099 5.813254193444 4.62296677775467 4.79722532052603 5.04241327907978 4.66141804432332 5.83744397663788 4.51650320200919 5.19463010862336 4.82313902439302 4.65619413932984 5.88290214292217 4.65734607208577 2.59979625578436 4.29605643291982 2.59979625578436 7.11999816810888 2.59979625578436 5.91466687721524 4.3123881948452 4.73520753883321 5.67812499151489 4.50712886038484 4.32781803000473 5.14155339586036 4.66874499366527 5.78635456754246 4.43383851586076 4.53578552123766 4.42451881849863 4.68922293402145 5.71243405096772 4.58037118791772 5.62575690959852 3.94362191624918 4.29956289909593 6.11990823510659 4.46757164071695 5.43309419886595 5.14831597810199 5.1725219955026 5.48480361919388 4.39740861737753 5.29483350702237 5.15683009945349 4.94878337080208 6.49332933811123 5.37307146076027 6.04185314155847 4.98616273214968 4.67732078008704 6.00494494368107 5.48001870182165 5.71968747163124 4.52200976347209 4.72948507345007 7.08770863510041 4.87197274504945 5.99247829647043 4.76531038673658 4.99391348802182 7.321908058174 5.35168402902803 5.86327618193756 4.50221002119979 4.93905388041756 7.0138909029814 5.5642543793329 5.91036221742585 4.40479134559428 3.94233965432729 6.51661312472544 5.08713682539203 6.09153682704557 4.81754591171003 4.83519000792974 6.70134966062832 4.58602534899684 6.09931137814296 4.69268774645779 4.56331016415297 6.70970392705607 4.84565409010181 5.33375863677632 4.63643546210077 4.55095624437467 6.17315752238568 4.72604651567868 6.05518954231858 3.91918525734912 4.9023473028173 5.51274239105246 5.77828603014479 4.86506027282208 4.93698961489697 4.33243112526806 4.98130506703241 6.09743270790375 4.33941579765664 6.66880270739619 3.97462301866294 4.8817765600526 5.80504992339951 4.52258920384425 4.41387227501811 5.58954233507812 4.55200129550066 5.49789647101519 2.59979625578436 4.83891002173598 4.84482529626464 5.00396902339116 6.35321683258784 4.18174257702665 5.44755156353602 4.34920609894046 4.16840704890486 5.32966906900448 4.14902731723498 5.8270766439522 4.23244465111656 5.10928412965511 5.71785949924806 4.66018302340382 4.94637574949945 4.46935682356672 4.80747745258051 5.74057609699011 4.22847096841924 4.85909121511721 4.36547338454204 4.7304620881657 6.53829281580569 3.94518456173293 5.49070222624229 4.80426732171673 4.43001441737251 5.43327766228665 4.34434082699161 5.50686248939339 3.96146785799022 4.94435700652749 5.79108010511061 4.2178230050721 5.0008265237219 5.14428649408827 4.53366856272276 5.41851845083092 4.60957755055174 4.65316821647585 4.57648214603337 4.71838802350835 6.1104881724548 4.50234018408258 4.65539176454552 3.9038104019183 4.2821861767757 5.65340506691288 4.55441476205649 5.89783670182835 4.98317656392985 4.41397246034523 5.37578120223651 4.44015033935401 5.64995894422551 4.49988280544311 3.95146937110568 6.47407717254385 4.30352594416297 4.78686439319127 3.74402143797072 4.93547946379605 6.6725875926535 4.62750653176022 5.3724754504647 4.45778937099018 4.48150388569802 4.96987280181096 4.68300005228845 4.85033146210882 5.27208966394345 4.40233788626171 5.77155130463167 4.74006345674013 4.89734228025019 3.64488221720875 3.95650540200913 4.52849288629916 5.28167271728134 4.34824872592933 4.55046877475943 4.4866449852689 5.23680592595026 5.00628746809949 4.74399541057762 4.75392326577783 5.3769411937489 4.32921330976609 5.57900626901066 5.5766784585243 5.20284007408452 5.29215555101227 4.58409321107861 5.2820275611562 4.90124284578945 5.13696104851871 4.93423607962328 4.86191773256248 5.10669203883028 3.87627587420941 4.43181112917672 5.12973796517593 4.02726056418837 5.27111171586054 4.7432652710949 3.95540856618768 5.56424003432739 4.48456474043965 5.7052305930791 4.50086420101769 4.60979870910874 5.22868408259388 5.44243857253197 5.72447585986328 4.12845982616448 4.77558598949282 4.53062420110091 3.77000473532773 5.38669903450349 4.32364185819135 4.85356280383392 4.39569363555179 3.8228855532456 5.53413869568744 3.52897576788513 5.06354201568109 4.7476666562456 4.77195109365322 5.49010182529372 2.59979625578436 4.49341570312388 4.47587490570036 4.24010273850454 6.20124007010119 4.03180650564226 5.6236430001106 4.06375542056152 4.9289837549612 5.29224095646794 2.59979625578436 4.49555816718883 4.13118453176859 2.59979625578436 6.32895880921665 5.64157477184737 4.52291883843141 4.67503778148161 4.35903725830429 7.75586444269222 4.33053285017535 5.45147283072295 4.15904493162123 4.58817124990473 5.98447712496864 4.78377345945379 4.93879675638544 4.41050221097096 4.33162068150676 5.90044996473378 4.2809668982371 4.46727763098533 6.14518555268356 4.8806997409056 5.44635590110441 4.59925895333182 4.39565414980959 4.23331800536036 3.70818606824984 5.59438611742899 2.59979625578436 4.45313015179493 4.69560245837606 4.85970413799031 3.80627578985095 6.00870088705443 4.3355870266265 5.06111020858059 4.53186934101901 4.03242885984334 5.95165334752322 5.28971450059116 5.2044673282887 4.20483192097211 4.72890401917374 5.94320839562574 4.22471582153861 5.40543120465856 4.60845679480937 4.99343659608505 6.55732309085755 4.37552606238346 5.06699300632735 4.70844304161233 5.50811747357552 5.43662193461157 4.66564266095352 5.11604373749395 4.56192607684478 2.59979625578436 6.09355418748986 2.59979625578436 4.45358119011985 2.59979625578436 4.46116960449165 5.51920086319587 4.65625952631897 5.38128860284288 3.92616548218086 4.52352929940721 5.42666366575184 3.61444306553731 5.34420509714826 3.64140864338203 4.18209959902083 5.36075465893738 4.27862334158004 5.75266812414165 3.76185652348974 4.68630234199363 5.64313087751492 4.25127920728004 5.34532044154312 4.4541781631331 5.22569720438607 6.31132698966504 4.37199136281465 5.60407690223337 4.30942732352246 4.51676655978197 5.44073392786822 5.57655581333026 4.87471527282959 4.26571130807168 4.57159523733347 5.63200840400313 5.07681381316447 4.13052229285668 5.262392252374 4.99733392819147 6.1291066288985 4.46110170123014 4.75325173139168 5.99657222351649 4.40336489770596 5.57790864186522 4.49137317852759 2.59979625578436 4.44730540373266 4.4088128278115 6.56311797586959 5.44120972313023 4.69836497402956 5.08536463560457 4.29631190316252 6.09397584936601 4.37985794022797 4.65383747638787 5.68094340470233 5.19009621893197 5.55754416717523 4.44602576365437 5.39537451583644 7.06123873818986 4.97305215518412 5.92615673424437 4.84129458811445 4.94442711839331 5.15273999761704 4.8516063604115 4.33328489319885
Manes.15G125400.v6.1 4.17183998077708 4.42826423694023 3.03047684732533 2.59979625578436 2.59979625578436 3.38078536465957 2.59979625578436 3.11445218865464 2.59979625578436 2.59979625578436 2.59979625578436 3.04561120384308 3.73534509664815 2.59979625578436 3.18275097244238 3.1581819852139 3.35405828690082 3.80123086013542 4.19025221252293 3.89014654444277 3.2129912889402 3.25601641733816 3.64593111037093 3.56007187972487 3.14413877371066 4.2413681911443 3.3913280554543 2.59979625578436 3.78836439742839 2.59979625578436 4.78216995761566 2.59979625578436 3.17378617670681 2.59979625578436 2.59979625578436 3.57314526813464 3.83362333230266 4.05445726499457 4.74708467133602 3.54404840770504 3.83619006804271 2.59979625578436 3.60705809411702 3.76574463858324 3.19842031549437 3.6266181304827 3.14070476119692 3.55116117433422 3.96855627745452 3.26766221655289 4.61397143423375 3.40243768725699 4.45298534130266 3.61356726487245 2.59979625578436 4.07562950090908 3.6109959391733 4.3548164558268 3.24813913044745 3.35998747224409 4.25893962351384 3.35463609942184 3.5984555720394 2.59979625578436 3.15500955286225 3.66686718375227 3.57192143423125 2.59979625578436 3.33289544367448 2.59979625578436 3.91911997008639 3.64489095823978 6.220554850744 2.59979625578436 2.59979625578436 3.93968309198113 3.49723216096386 4.52285898638805 3.29249169049875 3.71815578759165 4.39202362825638 3.48717057272481 4.16063303172607 3.11095649955553 3.80444180087026 5.56207382950326 4.95214723689953 5.4906504418241 3.01907165093939 3.98810959691063 4.68425405283074 3.37075857297035 3.72246787981123 2.59979625578436 2.59979625578436 2.59979625578436 3.30083189186928 3.19285832138037 3.71548792260738 3.03824441707797 3.07907070398862 2.59979625578436 2.59979625578436 3.54365946573046 2.59979625578436 3.11766270619839 3.40371602820436 3.30468717862715 2.59979625578436 2.59979625578436 2.59979625578436 2.59979625578436 3.23406369003861 3.27950361820524 2.59979625578436 2.59979625578436 3.13082777262013 3.45406892818204 2.59979625578436 2.59979625578436 3.286972458873 3.13872541349518 2.59979625578436 2.59979625578436 3.03316965666899 2.59979625578436 2.59979625578436 2.59979625578436 2.59979625578436 3.14854429515482 3.4373015361164 3.9875246848918 3.52935196132226 2.59979625578436 2.59979625578436 2.59979625578436 4.20700720184253 3.27858906737281 2.59979625578436 2.59979625578436 3.13589789482968 3.1779458868114 3.51243713826058 3.4599404101843 2.59979625578436 3.29604671878417 3.95000533915541 3.24166522631322 4.04145499193348 2.59979625578436 3.18241641221583 3.58821161658991 3.29913367952584 3.458446002092 3.18288021682041 2.59979625578436 3.98002620939454 3.02884003678921 3.26880893046291 2.59979625578436 3.40808966416724 3.65998495327592 3.13501077494869 3.27009222077054 3.16701331005524 3.12023197235027 4.92804636670753 3.26838519696305 2.59979625578436 3.91202609380886 3.17915297907334 3.97452904696806 4.1919235120302 3.79811217211209 3.10734665489403 3.87788450819921 3.94212823353346 3.72599209432602 3.6727640892179 2.59979625578436 3.79604160691808 4.414754232705 3.63241239287788 5.91310033818427 3.82362577113951 4.72854854860878 6.14362567076651 4.036756861479 4.98438689941694 3.55532333445709 4.23146999357207 4.55278907490517 3.24239127858813 3.35923288868612 3.86023928544925 3.00601590298794 2.59979625578436 3.65946978543165 3.11547170492856 4.68619251656654 3.0979139950087 3.48251498255572 3.71345399818543 3.36958725084717 3.32619170863699 3.61010806293255 3.0725295882055 3.6721575975959 3.0737295239543 3.54787291335831 3.19875009976656 3.11572183528983 2.59979625578436 3.27611731718091 3.97297243328053 3.50450419362394 3.10108304697002 2.59979625578436 2.59979625578436 2.59979625578436 3.3496085626079 2.59979625578436 2.59979625578436 3.05392758145134 3.2650180229635 2.59979625578436 2.59979625578436 3.35455894485225 2.59979625578436 3.45573006851297 3.20780008800332 3.06852274975295 3.12315809278075 3.2879594338573 3.13920880252861 3.34376290195548 2.59979625578436 2.59979625578436 2.59979625578436 3.37329820666967 3.24358690281098 2.59979625578436 3.0699466230511 2.59979625578436 2.59979625578436 2.59979625578436 2.59979625578436 2.59979625578436 2.59979625578436 2.59979625578436 3.51862563651096 3.23218886600296 3.8571645727771 3.08092639916607 2.59979625578436 2.59979625578436 2.59979625578436 3.42553268245098 2.59979625578436 2.59979625578436 3.23544690453558 2.59979625578436 2.59979625578436 3.68140363975058 2.59979625578436 3.72918927219567 3.25686325425202 3.17356662868593 2.59979625578436 3.0751254337643 2.59979625578436 3.09404548459673 2.59979625578436 3.33483351561316 3.88847339074918 3.53348012249341 3.49834410633833 2.59979625578436 4.25161846552987 3.37680082021844 3.30262129821875 2.59979625578436 3.16701465435691 2.59979625578436 2.59979625578436 3.19944276628065 2.59979625578436 2.59979625578436 2.59979625578436 3.73524452583331 2.59979625578436 3.06398032907695 3.16332247699915 2.59979625578436 2.59979625578436 2.59979625578436 2.59979625578436 2.59979625578436 3.42317760654825 3.09900823605374 3.05906766596064 2.59979625578436 3.7414389757699 2.59979625578436 2.59979625578436 3.20991460941355 2.59979625578436 3.40968187193882 2.59979625578436 2.59979625578436 2.59979625578436 2.59979625578436 2.59979625578436 2.59979625578436 2.59979625578436 3.05910626361496 3.18526268121318 2.59979625578436 2.59979625578436 2.59979625578436 3.19446987617811 2.59979625578436 2.59979625578436 2.59979625578436 2.59979625578436 2.59979625578436 2.59979625578436 2.59979625578436 2.59979625578436 3.39636825993239 2.59979625578436 3.14710624753656 2.59979625578436 3.25434752792638 3.06622404529752 2.59979625578436 3.07382630850462 2.59979625578436 2.59979625578436 2.59979625578436 2.59979625578436 2.59979625578436 2.59979625578436 2.59979625578436 2.59979625578436 2.59979625578436 2.59979625578436 3.06942971940629 2.59979625578436 2.59979625578436 3.25721121744889 3.45815815575599 2.59979625578436 2.59979625578436 2.59979625578436 2.59979625578436 2.59979625578436 2.59979625578436 2.59979625578436 2.59979625578436 2.59979625578436 2.59979625578436 3.22380152582246 4.12309769938728 2.59979625578436 2.59979625578436 3.3307332458249 3.10996514328171 2.59979625578436 2.59979625578436 3.21036400817574 3.33690766491106 3.15037536408807 2.59979625578436 4.60595126627464 3.54526090085019 3.49698718962251 3.51825997083232 3.20164312672398 3.687134314737 3.36612465035371 4.14141342123062 3.00763695540965 2.59979625578436 3.44525548215947 2.9813665940389 3.44198007858204 3.49030898711636 2.59979625578436 2.59979625578436 3.35812029621829 2.59979625578436 3.34578888067279 2.59979625578436 3.15110900783788 2.59979625578436 3.06134786401126 3.4929316787057 3.44073658393479 2.59979625578436 3.27667244084487 2.59979625578436 2.59979625578436 2.59979625578436 2.59979625578436 2.59979625578436 2.59979625578436 3.11784851617552 2.59979625578436 3.36487301352577 3.27040979766199 3.26461794271564 2.59979625578436 2.59979625578436 3.25899884065111 2.59979625578436 3.29886172274126 2.59979625578436 2.59979625578436 2.59979625578436 3.04961902926352 3.25597584154714 2.59979625578436 2.59979625578436 2.59979625578436 3.12630467899536 2.59979625578436 3.2415469443954 2.59979625578436 2.59979625578436 3.11298070489525 2.59979625578436 3.26470865579439 2.59979625578436 2.59979625578436 3.40508134271753 2.59979625578436 3.15604534493096 3.1944944784519 2.59979625578436 3.30569620533089 2.59979625578436 2.59979625578436 2.59979625578436 2.59979625578436 2.59979625578436 2.59979625578436 3.20412094079488 2.59979625578436 2.59979625578436 3.07216302101005 3.07306420648377 3.22556948593357 3.05578649445254 2.59979625578436 2.59979625578436 2.59979625578436 3.3258524402005 2.59979625578436 3.19755199553219 3.52125331557304 2.59979625578436 3.43856895038844 3.47010227507714 3.0680091370017 3.19560163765469 2.59979625578436 2.59979625578436 3.26482453652333 3.00594591942254 4.38979916507392 3.13091120944092 3.42171456697574 2.59979625578436 2.59979625578436 2.59979625578436 2.59979625578436 4.21584791522146 3.04937180421191 2.59979625578436 3.41253877880521 3.23299208811065 3.87328019098817 3.37541245998031 3.09344190010374 3.73972313281026 2.59979625578436 3.0490669307664 3.25651977128008 2.59979625578436 3.38077863823906 3.45536328277789 3.68506792659287 3.13327665589051 2.59979625578436 3.44647907091879 3.5616432665304 3.14868655853493 3.40083590865166 2.59979625578436 2.59979625578436 2.59979625578436 3.49105114569248 2.59979625578436 2.59979625578436 3.80360243730964 3.20229976147952 3.10694865309437 2.59979625578436 2.59979625578436 3.32444621738729 2.59979625578436 2.59979625578436 2.59979625578436 2.59979625578436 3.5792875926982 3.04736748769776 2.59979625578436 2.59979625578436 3.16597009136717 2.59979625578436 2.59979625578436 2.59979625578436 2.59979625578436 2.59979625578436 2.59979625578436 2.59979625578436 3.0356971867682 2.59979625578436 2.59979625578436 3.56316175631973 3.70599166775626 2.59979625578436 2.59979625578436 2.59979625578436 3.83474105676612 2.59979625578436 2.59979625578436 3.45162270172108 2.59979625578436 3.22721475254557 3.31107187306906 3.49793255112151 3.14192697751166 2.59979625578436 2.59979625578436 2.59979625578436 2.59979625578436 2.59979625578436 3.13864089446275 2.59979625578436 2.59979625578436 3.4479846523637 3.09463790016529 3.48815169625104 3.61637548253596 3.13157995423547 3.71255584249587 2.59979625578436 3.07812638981679 3.8129209575441 3.35112322452084 3.44151346863759 3.0753039300318 3.4492382492155 4.16306540993445 4.02334989432748 3.72313740150032 4.21013548676989 3.45055086810467 4.54873926254862 3.1839706467237 4.74399541057762 3.5866975655272 3.63802504669685 3.20691983770591 4.25462243465365 4.23515348862007 4.54882320542685 4.08372120898946 3.46235777925282 4.57559881655126 3.31465907983017 3.66297563908253 3.1066138352018 3.18528064700602 4.07222534843677 4.27335854150532 3.48410114397242 3.19337031441694 3.72261112057527 4.80538568423466 3.82930344203147 3.50532538546463 4.05020411982674 3.20491354779203 3.56947890294999 3.60043099403342 4.18775749464987 3.61072093684214 3.68263909842841 3.78966341899362 3.5091143569893 3.34656235891387 4.69955162925969 3.56365075137554 3.6755733418522 4.09157308554448 3.48513351680472 3.23274696978057 3.99925688339375 3.49579071812971 3.36272800854502 4.36758040286765 3.22347444536885 3.14332354224269 4.16372169111882 2.59979625578436 4.01669652360268 3.62814463980205 3.48916035503885 4.39401659295812 3.29612907983554 3.66355359323633 3.46856026701611 3.22322736688131 4.25060714661932 2.59979625578436 3.87185768498458 3.70684774349347 2.59979625578436 4.14418559413127 4.36577030852501 3.96183875186893 3.64182534636077 3.35469425889052 2.59979625578436 3.9701672858013 2.59979625578436 3.14201754722178 3.170552578228 3.79526355007221 3.803218555989 3.76689638944811 4.05308392670127 3.75491940229786 4.45484909499559 3.78576236349482 3.45357611062151 2.59979625578436 3.95102993896212 4.00451750091327 3.26160885265144 2.59979625578436 3.09452231295659 3.86994420186815 2.59979625578436 2.59979625578436 3.67495035924399 3.12117286708181 3.48793206455015 3.15183655154252 4.04450568037174 3.64077565931951 3.51826406352103 3.34267066795857 4.10371469290855 3.10899527952792 4.22956107220848 2.98900452407651 3.13093185640013 2.59979625578436 4.27913665874054 3.60270343651545 3.62252958116509 3.57880576305393 3.43488083141115 3.32979506903342 2.59979625578436 3.31013988848557 3.69002083499493 2.59979625578436 3.54042399501909 3.28670441964339 3.02276451142146 2.59979625578436 5.37325073172936 3.49552710710383 2.59979625578436 3.61482800661992 4.79587404593374 2.59979625578436 3.71937030295794 3.17310155599223 3.53005056540587 2.59979625578436 2.59979625578436 3.94552843496954 3.11489981915957 5.50533607311051 3.34414564086158 3.24657439596401 2.59979625578436 3.28948764884999 3.15933867912396 3.43229267361625 2.59979625578436 3.36674922290519 3.3044068221996 3.2500535295445 3.22256664660478 2.59979625578436 2.59979625578436 3.82023768338981 3.25835208647746 2.59979625578436 3.83955901297806 2.59979625578436 3.51759668946461 3.15933397875847 4.0401770088607 3.07369795760033 3.79558990087403 3.20476569301684 2.59979625578436 4.19207235009101 3.09559387004943 3.16483281905453 3.61931600101943 3.12439282256448 5.72542754754232 3.54449289306235 3.1359058019152 3.22145036302252 2.59979625578436 3.19153549401571 3.11287055727565 2.59979625578436 2.59979625578436 3.66636006968075 2.59979625578436 2.59979625578436 3.48658342951114 3.53111261296467 3.71203757707037 3.55423144868542 3.47646435890152 2.59979625578436 3.56888036552917 4.03312855762679 4.8774297721518 4.01263954092303 3.64772177115844 3.42867474697291 2.59979625578436 3.65652674798494 3.31064883422489 3.50472204862562
Manes.15G125500.v6.1 6.7301044798872 5.05501740459808 7.09839119128445 6.51389198450627 6.05514518127669 7.14990041943338 6.53351342686129 6.79192512686519 6.06274874926654 5.73311300999466 7.01968727276871 6.02771620169929 7.00080183584291 5.19733262938069 6.18629751977314 7.4099141312183 6.86916370088032 7.18440246839768 6.10011550008177 5.21095998477064 7.21546106600571 6.35497416217764 6.99479341533257 5.71874883870545 5.58607989826556 7.20194158743485 6.73149739199938 7.70268837387411 5.89198044140247 6.92726721049189 6.65779102888814 6.71107253450788 6.768399755489 5.89930408287116 5.88100181096278 6.98251051238513 6.37999729292416 6.70734757909325 5.80054519591117 6.39817420023859 7.35145000115029 6.25333336812519 7.15100366879461 6.04223905389013 5.74930134425176 7.37182997158385 7.1057529035585 6.93138566223478 5.8498534919152 5.6362482542043 7.25583633277374 6.60136511746686 7.21458358894134 6.05433903329854 5.9409072454502 7.1627155057605 6.44171627587931 7.1737239152835 6.55310767376746 5.51631433177038 6.98628995830387 6.29859459808216 6.67866558444368 5.50880681331723 6.38354985185706 6.99120121349082 6.94594917224064 7.31247155066473 6.24047147631031 6.22210217580184 7.40480110463061 6.83607081772779 6.46363502557909 7.03943146197084 7.442576627731 7.6941149103769 6.07235410097063 6.60168447811986 6.39815666910512 5.49190019768666 7.88320409041325 6.07023748829379 5.9619253913943 6.11411063036194 5.51252973642694 6.78426051716713 5.70218631004186 6.03976688301515 6.3811598623805 5.54213192407561 7.14972012181023 6.77199619621431 6.76894249641288 6.27075447647777 5.6713578930303 6.20964126423474 7.20585401038286 7.01966109536554 7.27634487616117 6.06323255491906 5.49403729548892 7.58234018984712 6.65899933194761 7.04613661038955 6.74716729012774 5.6227856025681 7.55721190210538 6.28689337875982 7.04475728298945 4.85452721591006 5.95408718888981 7.71806185864703 6.37717479463184 6.02269131797324 6.50626143573854 5.77757432936895 7.80587069365888 6.56823583058501 7.4111300567779 6.65313016313271 7.10846693035701 8.573192613285 6.99138115296258 6.59928418089833 6.69008154065191 6.58714854783792 7.55557655493126 6.61423110210536 7.05859062421991 6.18720893265706 6.62848003110217 7.51947637074465 6.87738223386539 6.70054410991728 5.85036676473744 5.9458278417016 7.0584489518701 6.65259748979058 6.85571094474705 6.09158595335725 5.67816865263098 7.82684449856463 6.31057830795941 7.57855244005609 4.89301392520612 5.12186089451029 6.75329311655628 6.72391511919132 7.51451213600831 4.9128248976036 5.50422269843324 7.89957874749348 6.34686015838292 7.59450984282091 6.33860205731736 6.30620304374561 7.52177371318278 6.68710625909605 6.95382244709524 6.27954744146997 5.62841347568741 6.76540239631687 6.33754384710979 7.37893681651858 6.15802185688124 6.20609179320307 7.72486794994991 6.97516899964434 6.05100434830062 6.4538608195884 6.21039817400188 6.9208785533396 6.42596014613863 7.3607194646661 6.2637572386313 5.66524612506823 7.308067123395 6.87645236722241 7.27064063758628 7.3090586589855 5.93158856256118 6.92006471660571 6.04692969234332 6.80759406936926 5.73073984805404 5.81510512948681 6.86610705061836 5.99481598564979 7.42133782148434 5.65988937726351 5.34556871392571 6.96849332703196 6.9998973940663 6.74777311466722 7.04066567504396 6.02816281774796 5.71354764204352 7.64422178887195 6.96057222941505 7.39578169392247 6.11379646405797 6.88193458262245 7.47537577582019 6.25628743683707 7.50327416174203 6.03896037447032 6.03151760644052 7.6780254203457 6.75699123315658 7.65739838501807 6.31285110345349 5.96500621193093 7.02934159376861 6.69141882221667 6.60845286818046 6.64288733016898 6.31607273264783 7.46381785628103 5.01452256136101 6.54188933233824 6.38707554310502 6.11366316238973 6.78201015993426 6.74783048652455 7.7891858946852 6.51199281887493 4.31843382324052 7.15544768314037 5.41775509638884 6.70722019234454 6.6318171126402 6.42514949184179 7.0357645008404 6.30614560992997 6.87363987365325 6.0792743476313 5.72090310755444 7.20647420793549 6.59699161118767 7.24776053125581 6.03485110594254 5.95752711215908 7.85889659686339 6.55461341022378 7.00347210480999 6.14869687882285 6.07724680643509 7.82020918960987 6.80065184770676 6.89402502219363 5.22577534676934 6.14531030872977 7.58046277920605 7.09870451639848 6.83713842454583 6.26557048350142 5.07827029939679 6.93096676955954 6.35566875788691 7.26691335796176 5.73588227231438 6.18012209489267 7.09414039462309 6.5884066588605 6.75784399097188 6.06778394160869 5.71041008578754 7.75473571914702 6.91254535472327 7.2415115821771 6.50472077912569 6.26728989280349 7.68392735217042 7.10090356766624 6.99376947047631 6.22353287474464 6.13944172784944 2.59979625578436 7.6916049531846 6.95546730304014 7.17657540350429 6.29040533683874 5.9725857285041 7.29173849130155 6.85609955241363 6.92185946439748 5.82420692405095 5.75886490177929 7.3289939163005 6.80649700106879 7.08714754513315 6.34518418802622 5.81853154926795 7.26103454746941 6.64953490672568 6.94424546562378 5.67947641621068 6.39849566238519 7.85217880499446 6.70241485036459 7.07832189155072 6.33831244351686 6.43184054109211 6.93201506538225 6.83926623623577 7.18012338511101 6.30371551171566 6.273223469475 7.51976780775297 6.68779797152991 6.88029151977754 5.91534274907739 6.64329552776271 6.96151782606622 6.88344567914895 6.85683301042242 6.31238098051163 5.89874223618491 6.89825326928277 6.43425368645325 7.33341689743591 6.18843650099993 6.77754088858413 7.1182985249706 6.67451570513173 7.25351859407154 6.82041064474344 6.58556091446845 7.97516222044905 7.26723353055386 7.43062911396348 6.39384526754065 7.71836399231082 6.77519331170173 6.92027650990503 7.20110546692598 6.48602152101184 6.44229951711717 7.16343867847364 7.09122696254819 7.0480924905971 6.24496041229669 6.11473635018104 6.71591493385295 6.89938284217201 7.1967147763791 5.83647405623675 6.35164343429295 7.14922248559141 6.65135751106551 6.88400372859339 6.47669931793378 6.19869805426214 7.05343189717016 6.29782537834225 7.07478313257151 6.07300850240939 6.44663801573233 7.72803390442155 7.04649789787669 7.19003656539721 5.56572719857993 6.61676900799899 7.71357408375203 6.6214528784903 6.93203173477492 5.92595919783892 6.60787519041454 6.98426057893596 6.98645055614302 6.72043168942031 6.40023859243462 6.87359614723187 6.57700314916277 7.71021550307426 6.15999850813842 7.39489339076252 5.78900552803576 6.27569043545779 7.72246357384573 5.87714687236059 6.71198603966679 6.64425361263973 5.99829785410889 7.25988534956951 6.24880864242131 6.67356786060753 6.49804538556632 6.64917046886931 7.01575467948833 6.89391884132921 6.8664971313568 5.84132041457178 5.21305027915354 7.13850111605681 5.8462416881157 7.45832211004674 6.51206242693934 6.42372657324981 7.10499108725333 6.59522140530472 6.77697300954936 6.49284354432299 5.39197696954572 6.75227553707756 6.31578099739886 6.92031602127673 5.97488655416064 5.3727851811032 7.39314172896546 6.51944840374059 7.55074479318676 6.39822839276763 6.3858119720033 7.29840098761507 6.20116094231254 7.13993184181257 6.78991244251185 6.73642294107387 6.95241906425837 6.34308943213682 6.97504015361759 5.07571721364412 6.69016396853328 7.31957848158039 6.5193025194386 7.4045300960916 6.34301151575337 6.77736554160804 6.66686549622793 6.56495066349141 7.19860526149195 6.28238854092443 5.70100356211584 7.46751209910368 6.58580515376063 7.14425875766716 6.55224473096389 6.44163970514492 7.49980460287872 6.76496772151617 6.5796333914967 6.66136802578233 6.2887477101437 7.07810497097581 7.03784190412239 6.73353076689724 6.12683480112449 5.66898066517042 6.8020485506537 6.68522097832896 7.71022362539417 6.23562039260586 6.49971126115163 7.77188937797576 6.77746084434908 7.23114240021296 6.185317859909 6.02588105216437 7.4204857288987 7.30889893313699 6.79798929323222 6.46973864804342 5.79233624927792 6.89945686140926 7.04923851885141 7.19112865944175 4.57129821698203 6.77429533098646 7.09923364791755 7.19372657264348 6.34815777460227 6.92456709713109 5.96068991299616 6.1270740223933 7.61019466927182 6.75774066887562 4.93578006322342 5.82213717394856 6.74770191722579 7.25848761015296 6.53005716993898 6.66689559042004 5.64313955316628 6.09177874883174 7.10228835049454 6.3811581025713 7.17613493332816 6.18908726676139 5.90652347047545 7.50147121476442 6.62683255019794 7.5460928646272 6.18630392884092 6.48936115480719 7.39872585960378 6.33745765864143 7.68960704927721 6.29948631087689 6.15627441266971 6.69613855557698 6.64984019665381 6.10650364919611 5.86394094321292 6.57343081780873 7.41859174783109 6.07382752850257 6.87984770155761 5.99182429327505 5.88071701027172 7.28148371756333 6.19236960088755 7.47456635527476 6.05291269382031 7.06989808820856 7.38568315113486 6.6177206103991 7.02192165201411 5.7357820830969 5.82958061139121 7.63087285667207 6.53807590463049 7.44760186590419 5.74596362224099 6.40481181725392 6.51429481711102 6.34641824644859 6.93349863142156 6.20118203580997 5.81204629440844 7.23578512118351 7.07040592010183 6.98560162883499 6.07077046277758 6.54995747561081 7.68268461352777 7.10846394917978 7.79976414996199 5.59534505864172 5.9738668273479 7.48894187151997 7.08637859226056 7.48646858971621 6.24283041602774 6.28593176394249 7.36015059144207 6.25638953639471 7.16298824377147 5.29684443956463 6.19417829237943 7.84836605431847 6.4264797304592 7.33293702654643 5.86559303843714 5.62444006227739 7.43831015324389 6.62646032005765 6.56398751243208 6.3133529734391 5.96919873642063 7.72740168464475 7.18544633774983 6.85088752377955 5.8413503818009 5.69458566798337 6.59148917282114 7.10499881360869 6.66425901821718 6.98231232428078 6.43560398213828 6.43017806595049 7.38431735517428 6.52270881366998 7.44387033613525 6.03649601837695 5.99647351562272 7.19961828301934 5.90704630658814 6.14414442818059 6.47087839396145 6.31736568606507 7.06195856582754 7.00052603175718 6.24211834802127 5.99323135073913 6.5345078483424 6.37946717779223 6.02753178358365 7.08538426864301 6.19028779347075 5.6438182352062 6.95288300888346 6.70903182190031 6.73297301765302 6.13371462690186 5.83113246547804 7.43487274025235 6.78697498960948 6.85418704551159 6.26212210268922 7.34949969666004 7.49088643558883 6.53973637865299 7.59628403512996 5.92926113581552 5.29525951567 7.51196530635779 6.74633198584453 6.94622533785366 5.26447320474418 5.96351852328774 7.47982487231345 6.30982322858326 6.35670912036515 5.51859100383493 6.50698040439502 7.65421570600846 6.26497647261464 6.3229465526945 5.67316377823591 5.84426316100236 7.74332222478937 6.98893948034587 6.77446618017846 6.56108115133156 6.35416587876457 5.29224095646794 7.15045629400008 5.63174519408564 5.53333632100775 4.98574003949392 7.5658015771788 7.17158800923216 7.04803336471211 5.97096800064995 6.71648430252988 6.94489795059816 6.51223337577296 5.77481682090605 6.67059454465091 6.23027106353414 7.12553956773331 6.81164301358407 6.99902226086832 5.96678658611619 5.77864190893522 7.42535180523384 6.84171021137002 6.55555086491834 6.14518555268356 5.01942019349887 7.68563316132458 6.59657946732758 7.19461102069888 6.43571325519645 6.30920121438358 6.76364691135698 7.02462233207882 6.068294625294 6.64092136847117 6.06380137166588 6.12926946258684 7.75945982427332 6.3668588206725 7.2732728165689 5.97787159770042 6.20156089549465 7.41464860688229 5.90338065503799 7.14442165462492 6.22468313338513 6.05495870602244 6.52892818683794 6.04099129137776 7.6573350146241 5.92659388224962 6.52011207113006 7.47247828409304 6.84062889565922 7.01462894152604 5.87488984003033 5.7366602341482 7.22907750071065 6.52746154288238 7.25790095458392 6.73634867718116 6.17064995199924 7.36734527473321 5.43284111539091 7.06377934972406 6.82861181603719 6.0991299087772 7.21676016706584 6.48071989638063 6.91319507717673 5.7923765357378 5.82196406088166 7.6850980853914 6.65530023208961 6.18541895122495 6.27878647261353 6.53724945621964 6.69924811478543 6.68426121457209 7.53541168292706 5.25313575882273 5.93305775744307 6.82689829703657 6.01467598613366 7.35272113228444 6.44992399055958 6.4421000621881 7.84310804199012 6.97450532657565 7.32498078277932 5.25703741447935 6.94467494340743 6.75823656245733 6.19697469559859 7.18741893568073 6.40406268778043 6.35110088088136 6.98251027024453 6.5368676741531 6.08214606476603 5.51713582052133 6.2477118679056 7.16713979818772 6.69035451905964 7.33825140096084 6.38927549360675 6.97563525307203 7.27604435797514 6.56389794840657 6.9579440590899 6.20315810974483 6.62250382126208 7.24251401062735 6.15120650525921 6.26344747677002 5.59861381688224 6.64636769565651 6.94139855045367 7.23343929961172 6.88783865015027 6.55879020546044 5.98818689391295 6.48630999757182 6.11943014025788 6.60328970877036 6.01050330655858 5.49625058022347 7.43578343369425 6.58593361148969 7.31460586922715 6.1727541411731 6.01946570494788 6.57779263023941
Manes.15G125600.v6.1 2.59979625578436 2.59979625578436 2.59979625578436 2.59979625578436 2.59979625578436 2.59979625578436 2.59979625578436 2.59979625578436 2.59979625578436 2.59979625578436 2.59979625578436 2.59979625578436 2.59979625578436 2.59979625578436 2.59979625578436 2.59979625578436 2.59979625578436 2.59979625578436 2.59979625578436 2.59979625578436 2.59979625578436 2.59979625578436 2.59979625578436 2.59979625578436 2.59979625578436 2.59979625578436 2.59979625578436 2.59979625578436 2.59979625578436 2.59979625578436 2.59979625578436 2.59979625578436 2.59979625578436 2.59979625578436 2.59979625578436 2.59979625578436 2.59979625578436 2.59979625578436 2.59979625578436 2.59979625578436 2.59979625578436 2.59979625578436 2.59979625578436 2.59979625578436 2.59979625578436 2.59979625578436 2.59979625578436 2.59979625578436 2.59979625578436 2.59979625578436 2.59979625578436 2.59979625578436 2.59979625578436 2.59979625578436 2.59979625578436 2.59979625578436 2.59979625578436 2.59979625578436 2.59979625578436 2.59979625578436 2.59979625578436 2.59979625578436 2.59979625578436 2.59979625578436 2.59979625578436 2.59979625578436 2.59979625578436 2.59979625578436 2.59979625578436 2.59979625578436 2.59979625578436 2.59979625578436 2.59979625578436 2.59979625578436 2.59979625578436 2.59979625578436 2.59979625578436 2.59979625578436 2.59979625578436 2.59979625578436 2.59979625578436 2.59979625578436 2.59979625578436 2.59979625578436 2.59979625578436 2.59979625578436 2.59979625578436 2.59979625578436 2.59979625578436 2.59979625578436 2.59979625578436 2.59979625578436 2.59979625578436 2.59979625578436 2.59979625578436 2.59979625578436 2.59979625578436 2.59979625578436 2.59979625578436 2.59979625578436 2.59979625578436 2.59979625578436 2.59979625578436 2.59979625578436 2.59979625578436 2.59979625578436 2.59979625578436 2.59979625578436 2.59979625578436 2.59979625578436 2.59979625578436 2.59979625578436 2.59979625578436 2.59979625578436 2.59979625578436 2.59979625578436 2.59979625578436 2.59979625578436 2.59979625578436 2.59979625578436 2.59979625578436 2.59979625578436 2.59979625578436 2.59979625578436 2.59979625578436 2.59979625578436 2.59979625578436 2.59979625578436 2.59979625578436 2.59979625578436 2.59979625578436 2.59979625578436 2.59979625578436 2.59979625578436 2.59979625578436 2.59979625578436 2.59979625578436 2.59979625578436 2.59979625578436 2.59979625578436 2.59979625578436 2.59979625578436 2.59979625578436 2.59979625578436 2.59979625578436 2.59979625578436 2.59979625578436 2.59979625578436 2.59979625578436 2.59979625578436 2.59979625578436 2.59979625578436 2.59979625578436 2.59979625578436 2.59979625578436 2.59979625578436 2.59979625578436 2.59979625578436 2.59979625578436 2.59979625578436 2.59979625578436 2.59979625578436 2.59979625578436 2.59979625578436 2.59979625578436 2.59979625578436 2.59979625578436 2.59979625578436 2.59979625578436 2.59979625578436 2.59979625578436 2.59979625578436 2.59979625578436 2.59979625578436 2.59979625578436 2.59979625578436 2.59979625578436 2.59979625578436 2.59979625578436 2.59979625578436 2.59979625578436 2.59979625578436 2.59979625578436 2.59979625578436 2.59979625578436 2.59979625578436 2.59979625578436 2.59979625578436 2.59979625578436 2.59979625578436 2.59979625578436 2.59979625578436 2.59979625578436 2.59979625578436 2.59979625578436 2.59979625578436 2.59979625578436 2.59979625578436 2.59979625578436 2.59979625578436 2.59979625578436 2.59979625578436 2.59979625578436 2.59979625578436 2.59979625578436 2.59979625578436 2.59979625578436 2.59979625578436 2.59979625578436 2.59979625578436 2.59979625578436 2.59979625578436 2.59979625578436 2.59979625578436 2.59979625578436 2.59979625578436 2.59979625578436 2.59979625578436 2.59979625578436 2.59979625578436 2.59979625578436 2.59979625578436 2.59979625578436 2.59979625578436 2.59979625578436 2.59979625578436 2.59979625578436 2.59979625578436 2.59979625578436 2.59979625578436 2.59979625578436 2.59979625578436 2.59979625578436 2.59979625578436 2.59979625578436 2.59979625578436 2.59979625578436 2.59979625578436 2.59979625578436 2.59979625578436 2.59979625578436 2.59979625578436 2.59979625578436 2.59979625578436 2.59979625578436 2.59979625578436 2.59979625578436 2.59979625578436 2.59979625578436 2.59979625578436 2.59979625578436 2.59979625578436 2.59979625578436 2.59979625578436 2.59979625578436 2.59979625578436 2.59979625578436 2.59979625578436 2.59979625578436 2.59979625578436 2.59979625578436 2.59979625578436 2.59979625578436 2.59979625578436 2.59979625578436 2.59979625578436 2.59979625578436 2.59979625578436 2.59979625578436 2.59979625578436 2.59979625578436 2.59979625578436 2.59979625578436 2.59979625578436 2.59979625578436 2.59979625578436 2.59979625578436 2.59979625578436 2.59979625578436 2.59979625578436 2.59979625578436 2.59979625578436 2.59979625578436 2.59979625578436 2.59979625578436 2.59979625578436 2.59979625578436 2.59979625578436 2.59979625578436 2.59979625578436 2.59979625578436 2.59979625578436 2.59979625578436 2.59979625578436 2.59979625578436 2.59979625578436 2.59979625578436 2.59979625578436 2.59979625578436 2.59979625578436 2.59979625578436 2.59979625578436 2.59979625578436 2.59979625578436 2.59979625578436 2.59979625578436 2.59979625578436 2.59979625578436 2.59979625578436 2.59979625578436 2.59979625578436 2.59979625578436 2.59979625578436 2.59979625578436 2.59979625578436 2.59979625578436 2.59979625578436 2.59979625578436 2.59979625578436 2.59979625578436 2.59979625578436 2.59979625578436 2.59979625578436 2.59979625578436 2.59979625578436 2.59979625578436 2.59979625578436 2.59979625578436 2.59979625578436 2.59979625578436 2.59979625578436 2.59979625578436 2.59979625578436 2.59979625578436 2.59979625578436 2.59979625578436 2.59979625578436 2.59979625578436 2.59979625578436 2.59979625578436 2.59979625578436 2.59979625578436 2.59979625578436 2.59979625578436 2.59979625578436 2.59979625578436 2.59979625578436 2.59979625578436 2.59979625578436 2.59979625578436 2.59979625578436 2.59979625578436 2.59979625578436 2.59979625578436 2.59979625578436 2.59979625578436 2.59979625578436 2.59979625578436 2.59979625578436 2.59979625578436 2.59979625578436 2.59979625578436 2.59979625578436 2.59979625578436 2.59979625578436 2.59979625578436 2.59979625578436 2.59979625578436 2.59979625578436 2.59979625578436 2.59979625578436 2.59979625578436 2.59979625578436 2.59979625578436 2.59979625578436 2.59979625578436 2.59979625578436 2.59979625578436 2.59979625578436 2.59979625578436 2.59979625578436 2.59979625578436 2.59979625578436 2.59979625578436 2.59979625578436 2.59979625578436 2.59979625578436 2.59979625578436 2.59979625578436 2.59979625578436 2.59979625578436 2.59979625578436 2.59979625578436 2.59979625578436 2.59979625578436 2.59979625578436 2.59979625578436 2.59979625578436 2.59979625578436 2.59979625578436 2.59979625578436 2.59979625578436 2.59979625578436 2.59979625578436 2.59979625578436 2.59979625578436 2.59979625578436 2.59979625578436 2.59979625578436 2.59979625578436 2.59979625578436 2.59979625578436 2.59979625578436 2.59979625578436 2.59979625578436 2.59979625578436 2.59979625578436 2.59979625578436 2.59979625578436 2.59979625578436 2.59979625578436 2.59979625578436 2.59979625578436 2.59979625578436 2.59979625578436 2.59979625578436 2.59979625578436 2.59979625578436 2.59979625578436 2.59979625578436 2.59979625578436 2.59979625578436 2.59979625578436 2.59979625578436 2.59979625578436 2.59979625578436 2.59979625578436 2.59979625578436 2.59979625578436 2.59979625578436 2.59979625578436 2.59979625578436 2.59979625578436 2.59979625578436 2.59979625578436 2.59979625578436 2.59979625578436 2.59979625578436 2.59979625578436 2.59979625578436 2.59979625578436 2.59979625578436 2.59979625578436 2.59979625578436 2.59979625578436 2.59979625578436 2.59979625578436 2.59979625578436 2.59979625578436 2.59979625578436 2.59979625578436 2.59979625578436 2.59979625578436 2.59979625578436 2.59979625578436 2.59979625578436 2.59979625578436 2.59979625578436 2.59979625578436 2.59979625578436 2.59979625578436 2.59979625578436 2.59979625578436 2.59979625578436 2.59979625578436 2.59979625578436 2.59979625578436 2.59979625578436 2.59979625578436 2.59979625578436 2.59979625578436 2.59979625578436 2.59979625578436 2.59979625578436 2.59979625578436 2.59979625578436 2.59979625578436 2.59979625578436 2.59979625578436 2.59979625578436 2.59979625578436 2.59979625578436 2.59979625578436 2.59979625578436 2.59979625578436 2.59979625578436 2.59979625578436 2.59979625578436 2.59979625578436 2.59979625578436 2.59979625578436 2.59979625578436 2.59979625578436 2.59979625578436 2.59979625578436 2.59979625578436 2.59979625578436 2.59979625578436 2.59979625578436 2.59979625578436 2.59979625578436 2.59979625578436 2.59979625578436 2.59979625578436 2.59979625578436 2.59979625578436 2.59979625578436 2.59979625578436 2.59979625578436 2.59979625578436 2.59979625578436 2.59979625578436 2.59979625578436 2.59979625578436 2.59979625578436 2.59979625578436 2.59979625578436 2.59979625578436 2.59979625578436 2.59979625578436 2.59979625578436 2.59979625578436 2.59979625578436 2.59979625578436 2.59979625578436 2.59979625578436 2.59979625578436 2.59979625578436 2.59979625578436 2.59979625578436 2.59979625578436 2.59979625578436 2.59979625578436 2.59979625578436 2.59979625578436 2.59979625578436 2.59979625578436 2.59979625578436 2.59979625578436 2.59979625578436 2.59979625578436 2.59979625578436 2.59979625578436 2.59979625578436 2.59979625578436 2.59979625578436 2.59979625578436 2.59979625578436 2.59979625578436 2.59979625578436 2.59979625578436 2.59979625578436 2.59979625578436 2.59979625578436 2.59979625578436 2.59979625578436 2.59979625578436 2.59979625578436 2.59979625578436 2.59979625578436 2.59979625578436 2.59979625578436 2.59979625578436 2.59979625578436 2.59979625578436 2.59979625578436 2.59979625578436 2.59979625578436 2.59979625578436 2.59979625578436 2.59979625578436 2.59979625578436 2.59979625578436 2.59979625578436 2.59979625578436 2.59979625578436 2.59979625578436 2.59979625578436 2.59979625578436 2.59979625578436 2.59979625578436 2.59979625578436 2.59979625578436 2.59979625578436 2.59979625578436 2.59979625578436 2.59979625578436 2.59979625578436 2.59979625578436 2.59979625578436 2.59979625578436 2.59979625578436 2.59979625578436 2.59979625578436 2.59979625578436 2.59979625578436 2.59979625578436 2.59979625578436 2.59979625578436 2.59979625578436 2.59979625578436 2.59979625578436 2.59979625578436 2.59979625578436 2.59979625578436 2.59979625578436 2.59979625578436 2.59979625578436 2.59979625578436 2.59979625578436 2.59979625578436 2.59979625578436 2.59979625578436 2.59979625578436 2.59979625578436 2.59979625578436 2.59979625578436 2.59979625578436 2.59979625578436 2.59979625578436 2.59979625578436 2.59979625578436 2.59979625578436 2.59979625578436 2.59979625578436 2.59979625578436 2.59979625578436 2.59979625578436 2.59979625578436 2.59979625578436 2.59979625578436 2.59979625578436 2.59979625578436 2.59979625578436 2.59979625578436 2.59979625578436 2.59979625578436 2.59979625578436 2.59979625578436 2.59979625578436 2.59979625578436 2.59979625578436 2.59979625578436 2.59979625578436 2.59979625578436 2.59979625578436 2.59979625578436 2.59979625578436 2.59979625578436 2.59979625578436 2.59979625578436 2.59979625578436 2.59979625578436 2.59979625578436 2.59979625578436 2.59979625578436 2.59979625578436 2.59979625578436 2.59979625578436 2.59979625578436 2.59979625578436 2.59979625578436 2.59979625578436 2.59979625578436 2.59979625578436 2.59979625578436 2.59979625578436 2.59979625578436 2.59979625578436 2.59979625578436 2.59979625578436 2.59979625578436 2.59979625578436 2.59979625578436 2.59979625578436 2.59979625578436 2.59979625578436 2.59979625578436 2.59979625578436 2.59979625578436 2.59979625578436 2.59979625578436 2.59979625578436 2.59979625578436 2.59979625578436 2.59979625578436 2.59979625578436 2.59979625578436 2.59979625578436 2.59979625578436 2.59979625578436 2.59979625578436 2.59979625578436 2.59979625578436 2.59979625578436 2.59979625578436 2.59979625578436 2.59979625578436 2.59979625578436 2.59979625578436 2.59979625578436 2.59979625578436 2.59979625578436 2.59979625578436 2.59979625578436 2.59979625578436 2.59979625578436 2.59979625578436 2.59979625578436 2.59979625578436 2.59979625578436 2.59979625578436 2.59979625578436 2.59979625578436 2.59979625578436 2.59979625578436 2.59979625578436 2.59979625578436 2.59979625578436 2.59979625578436 2.59979625578436 2.59979625578436 2.59979625578436 2.59979625578436 2.59979625578436 2.59979625578436 2.59979625578436 2.59979625578436 2.59979625578436 2.59979625578436 2.59979625578436 2.59979625578436 2.59979625578436 2.59979625578436 2.59979625578436 2.59979625578436 2.59979625578436 2.59979625578436 2.59979625578436 2.59979625578436 2.59979625578436 2.59979625578436 2.59979625578436 2.59979625578436 2.59979625578436 2.59979625578436 2.59979625578436 2.59979625578436
Manes.15G125700.v6.1 3.53645259620206 2.59979625578436 4.48938581493845 4.32520715830245 3.2383473822611 3.92229343905412 4.48792757286099 4.41380769293219 4.64829762674535 4.03643567027412 4.10500416741509 4.02555476810184 4.53547771978807 3.44305187794855 4.56137116184234 3.81953854029705 3.77339051050079 4.25595750004627 4.30500120005423 3.89014654444277 4.58068053783174 4.62469494447679 4.52438527472396 3.87057410352136 3.53192955553866 3.29982034827609 4.6814385498363 3.64013835869225 4.81928758069193 4.12552501601777 3.56031851016587 4.65283723718194 4.77121417211597 4.45760237919995 4.08643227781096 4.14470553320777 4.13500994265618 3.21447733758373 3.27237941274458 5.14162979059614 4.63454447226334 4.95914582844318 4.36431903329253 4.78170252645755 4.12322119172837 3.90826536514674 5.10150124992641 4.27301881791545 4.13694463208271 4.04532955057391 3.47693513194931 4.62983106764652 4.39318575983684 4.71810403621787 4.36570977807883 3.9304637893889 4.80046480131954 4.57489800060481 3.70500796502859 3.66311783781629 3.25634658216568 4.69985167294793 4.44431378888064 2.59979625578436 3.15500955286225 3.52897269545353 3.84012865035944 4.77351046497194 4.74105906629924 4.30454750663863 4.03590089450128 4.83583290101058 3.97670306405279 4.68113159220027 4.35439551718836 5.00160310992276 5.07210904703815 4.56420248909559 4.09571182980549 3.8191814651747 3.90518066552621 4.47961993465753 3.58373104766204 4.87414313900079 3.30853211464194 3.4779161570464 3.60014358493703 3.9389760881058 4.24414073929696 4.09951956387714 4.00876840603554 4.32483833915253 4.91681759087988 4.25890484713112 2.59979625578436 3.95546315689167 3.9642748863717 4.59127755262159 5.17562797559609 4.91101434851322 4.24516827213793 4.33664377602716 4.07092939277568 4.29758426824108 2.59979625578436 4.09405740546664 4.26502555843134 4.25188458821288 4.14446736836614 3.12799011821841 4.52082575491402 3.56627389150152 4.20704210651912 4.31245819589986 2.59979625578436 2.59979625578436 4.34194775590009 4.36091393563984 4.5389126576014 4.35230567133016 4.53296121603809 3.88469692308632 4.61481052410876 4.36644438141618 4.04544993850666 4.62665929973436 3.86157560799769 4.43440440610159 3.9016924230135 4.52041847923362 4.01359721726879 3.9875246848918 4.6266082385449 5.15943631410579 2.59979625578436 4.54503116787365 4.3068716265175 4.19530967011314 4.72772112286028 4.78092750047691 4.74648606974053 4.86366120796123 4.75848581976032 5.36435986708803 4.38603892073925 4.16989900314409 4.38027920375344 4.69803003091228 5.86216154581192 2.59979625578436 3.74283852443338 4.0743073719741 4.60988650589247 5.56896403291366 4.42307239436266 4.52172573712399 4.42840321073847 4.48303044675227 4.61838619032488 4.62144060856605 4.16040063351204 3.81544505059047 4.59107908881119 5.26607555431289 4.3783892350634 4.54266563280924 3.78663384676346 4.39061229752421 2.59979625578436 3.60579276956614 3.73666685613292 3.51860111759208 4.1919235120302 5.64322722268899 4.60014302335641 4.08193522961861 4.13311342640144 4.88408998474705 4.8637635122203 2.59979625578436 4.02089228220235 4.49662278910383 3.9154694025506 4.63007135795991 4.36682739051913 4.46483686325133 3.71588791228863 4.35135958134368 4.15556250339624 3.98884163140933 3.09391014913098 5.04010467149915 4.42033667557057 4.41169531243021 5.45596988055598 4.39362793156471 4.39162222600149 4.14966763286751 4.29623416664236 4.92982249968527 3.30082812140204 4.35571363284792 4.37805582473445 4.14621795295066 5.24163961683964 4.84023062789303 4.10543432868527 3.96481147298388 3.97530370431332 5.50799884931642 3.44097522767948 4.62892885745159 4.61361868714992 4.30465856388869 4.67128176347955 4.7833627374361 4.87548361384202 4.22016829454803 2.59979625578436 4.47108083058981 4.34821543869108 4.05452539597857 4.02656746264684 4.32008708021488 5.34831800512974 3.70616435065227 2.59979625578436 3.87965913939567 2.59979625578436 4.70572954399383 4.79368012622258 4.71233229048118 4.31915872647376 3.2879594338573 5.45503000579248 4.67336122035267 4.67137692233381 5.09647008331001 4.37322352911445 5.46962418551785 4.50996042039975 4.56891313494537 4.59979898280248 4.39152338898023 4.93392705640277 4.47037920120321 4.52791238578203 4.04608761789329 4.59457095969605 4.89135785103517 4.53976414810956 4.3942645431775 4.16341129940291 4.72148762280644 5.16890385242289 4.16526714279909 2.59979625578436 3.75264978833542 4.08592064442753 5.54296388043893 4.71550240852112 3.81285093634252 4.21171719354337 4.25757853785971 4.86137107220752 3.61488002674324 4.08733309607776 4.8743240005001 4.2147096583238 5.28807722976844 4.45342333570481 4.2318785933238 3.79473822698295 5.06776860839809 4.8881908764923 3.89903763399501 4.32198778034751 2.59979625578436 5.54699547950021 4.75346491120706 5.44500434936325 4.78975020124285 4.63721884242882 5.73108035296277 4.83300286177587 4.98557095180616 5.00041600180794 4.78626839963419 5.82428437131365 4.93972841711316 5.45258137128632 4.6946885984182 5.06646270937503 5.22281250005808 5.32923779900809 5.61601422427408 5.67947641621068 5.96195646888924 5.26899449288686 4.8291284939338 5.93276583076108 4.98040155214224 4.3950281861884 4.77197887413299 4.68782954177222 6.10458546455103 4.6107483941181 4.60536122604007 3.66460190285215 5.56532644545333 5.87866040781727 5.20469588115738 4.87569852569607 5.33844835316922 4.67295946245922 5.48426873536022 5.14468414722131 5.30931756885077 5.27296987799357 4.8110345386578 6.01867190790018 5.1682127294892 5.45705286980194 4.67217129169556 4.71475538785693 4.90522808761149 4.8029730067434 5.00234805120117 5.11266692536313 5.59472122444153 4.8744098313899 4.08998640763824 2.59979625578436 4.53831103154474 5.24800874143745 5.43830002682372 4.57206334907205 4.3519288951592 3.88328750845331 5.28870050908828 4.76794289731318 4.54807081784639 4.58325948049007 4.31740953134203 4.39481134649749 5.03333097105862 4.29856337630713 5.26248308279148 4.71911802987565 4.4094347953011 5.14648849850552 4.83364311043483 4.61256879222438 4.6329688542972 4.67039841002996 5.4804460578919 3.26884182041456 5.00914571044636 5.61131000327497 5.49318839085917 6.10736592337292 4.69086339804296 3.82079001873872 4.30704482728096 4.56970110720689 4.80393477612059 3.93388340480447 5.08845060605233 4.3522844964648 4.87864180501985 4.67606743283143 4.65659537172042 4.79601359005439 4.64940991342969 4.07088407117361 4.51932193715137 5.05715394627078 4.4514803606836 4.54829672209634 4.23542959364839 4.44767559266942 4.52718903942389 4.20317080722368 4.66141804432332 4.87975430813482 4.22405537504567 4.79717403885434 4.77999346771983 4.57324822261862 4.02797903875605 4.49096732374412 2.59979625578436 4.25034782541933 2.59979625578436 5.14062363796759 2.59979625578436 5.25044700055452 4.78558766417918 5.1026454661633 4.78004646723728 5.12321816969601 4.93047090773578 5.14155339586036 4.23067941863963 4.14137809845067 4.66129711155231 4.92967051630423 4.63621310972786 3.9337798867736 3.89644567283946 4.17748738386806 5.16983176920414 4.49876159736918 4.66787293679178 4.26509079117812 4.41508978927913 5.50534050857198 4.50418565062321 4.82258873165215 4.70989200295298 4.87216986508637 4.67646112189737 5.15683009945349 4.80787717416237 4.09593487899518 5.18677460863694 5.30149144569344 4.37260586062898 3.77590844923635 4.71219272934285 5.73587119894512 5.3890881950816 5.11496736765769 5.40158401428892 5.53578743337456 5.22131947500438 5.51835879788746 4.95473541638906 5.26032994963733 5.66445370186375 5.02053622334337 4.85657396376925 5.10893893281914 5.29476711842678 4.82994015631183 5.43258962532273 5.00025699897251 4.40479134559428 2.59979625578436 4.91651284126541 5.5873251764508 5.53027901429164 4.87826982219264 4.76890679604509 5.04555638682413 4.424048749364 4.8876346076107 4.75297222286621 4.963907745775 5.52870844960205 5.32922101961281 5.09156697196933 5.38552822419334 4.73671092517855 4.63305736012309 5.09245015394589 5.05038689465228 3.82699401076295 4.8346915290501 5.03410440587054 4.30752072405033 4.86506027282208 5.03257312720373 4.85977035884198 4.46739589568783 4.63617869214413 4.91613180652812 2.59979625578436 5.09566706444055 4.63333589646927 4.0753274338864 4.52258920384425 4.28344817242902 5.14208962491094 3.87074204950781 4.48823527784576 2.59979625578436 4.95846439570555 4.97274745738078 4.92900610185089 4.34536660017647 4.86575437622293 4.81751233876453 5.18040318030469 4.51112045893624 4.22952240881057 4.27105551428176 5.37271326930458 4.14727546107094 4.22404722437942 3.83901951323155 3.96499107920503 4.592964986917 4.90136801628777 4.61723913330753 4.46502859714452 3.6289994566789 4.49877845988911 3.45647939961573 4.0947811449798 4.96587890421675 4.11114275804066 5.41176397981914 4.93664524084448 4.22716980267364 4.46415867982614 4.14508041686593 5.36161626645853 3.66946102265825 4.57413318198719 4.09181682514192 4.2178230050721 5.26552952244511 4.46412656921837 5.0285572434843 4.55675022863163 3.78882188017709 4.38999561725649 3.58686561369776 4.20562410871988 4.43604356836169 4.62449846119442 4.37390611620035 4.45481154380701 4.43969622920129 4.20044154510195 4.44325990587649 5.19351441329518 4.75932001714602 4.63442388738171 3.96259276784423 4.592960234651 4.79623953807814 4.71797492483488 4.92452156355993 3.58986033417048 5.05064865692322 4.70012010877474 5.39402225110326 3.88450556008927 4.90179699403899 4.80852324419101 5.35315587637831 3.95582042246182 2.59979625578436 3.61637548253596 5.08531044869521 4.72019204354598 4.55371699138189 4.49846810584017 4.44628816343821 4.99978787056606 4.77490496655407 4.94810103140986 4.35176810920911 4.11450019802921 3.7769285957467 4.07955492702352 4.41604702209685 4.14033327235733 3.88534946764482 3.59848267571914 2.59979625578436 4.57617864008008 4.80829687170364 3.45229135332417 3.80021628716771 4.23515348862007 3.88540911740735 3.89806602983649 3.64876012622529 3.68818018210112 4.55277631644368 4.13867381216694 4.73422716528532 4.35392735559204 2.59979625578436 4.27335854150532 4.34343362799709 4.71916761286226 4.1521039100773 4.27613165774428 4.39693347456666 3.63998240109009 4.81434073840013 3.44951294888695 4.5132089815524 4.39206573500029 4.50322722739814 3.82615027806396 3.54285352533004 4.24072801918229 3.64429143936982 4.83551694937369 3.68487892531134 3.93970521812855 4.19836735611816 4.63240443628094 4.23317015500219 3.97395710301078 4.28442039026697 3.8480818135128 4.4402739458074 4.36758040286765 3.82017625758984 4.72267716123655 3.93866419911265 2.59979625578436 3.87658420002993 4.31591363686569 3.73658898751313 3.96093225909824 3.95557659281107 5.23186142205322 3.81116212660665 4.18166335394134 2.59979625578436 5.21631662540804 3.18330204680804 3.51082790168131 4.98574003949392 4.69941935171913 4.2631278394607 5.30175309580601 4.04455789294339 4.14463722775502 2.59979625578436 4.40561660377299 2.59979625578436 4.86066273289861 4.14915170381383 4.15106708599978 4.72079561862124 3.68431037628401 3.7659137442425 4.03974821756537 3.10979399629646 4.08771472087002 4.17864547284131 3.97274571856209 4.22806184159642 4.94589248965486 4.15826200431169 4.61957996461493 5.02646172485981 3.70818606824984 3.59423054881486 2.59979625578436 3.67495035924399 5.43596346382878 3.11790825992549 4.53060712814075 3.86313458589679 4.3355870266265 4.83934389228745 4.19656731115574 4.69120794458479 4.60582195030396 4.31838416587137 4.94998635955921 3.76245128849444 4.93005506848646 4.09768642685337 3.77751581381514 4.73469220315642 3.96009114669896 4.4301314872839 5.01763040245138 4.9308349115316 4.52507957056733 4.19224191045922 3.77818253122674 4.34531704021384 4.82436308248627 5.04674193833079 3.66836007527516 2.59979625578436 4.65187316461291 2.59979625578436 5.03970066914306 2.59979625578436 5.37506605778044 4.02325558256586 4.71385171950449 5.07221953227267 4.3603702095192 4.45711682113894 4.52332248058407 4.08664661954313 4.19808394818094 4.45959692427382 4.94258935298241 4.36291002504724 4.44153339838353 5.09302536077404 4.52202378317754 5.12828884547357 4.08532605132558 4.71199249868173 5.20170218915605 4.4541781631331 4.64305949418276 4.21874415187265 5.48135470616847 5.03801573046298 4.30942732352246 4.57967475790835 4.52566286366271 3.51759668946461 5.34942425826156 4.93583127386031 4.22831707135239 3.30313529149927 3.91632379626202 3.86786890911461 4.53878596004843 4.6059839963845 5.33667224667403 4.72874912504652 4.75325173139168 4.10445691151125 5.02426279327363 4.35698899002084 4.49137317852759 2.59979625578436 4.82843802177816 3.91808341771681 3.8120814247525 4.82659935203127 4.69836497402956 4.69945817943751 4.15344038656613 4.83607417093965 4.44414003831348 4.92951629868146 2.59979625578436 3.47646435890152 3.86937642451408 4.27108804528789 4.52152156582554 3.90291938238005 3.61796802068616 4.46995122641455 4.80467333435708 4.27240115612746 3.83975683997461 3.10496040724535 4.04117758115147
Manes.15G125800.v6.1 3.36893467607003 3.70064765159346 4.81960665955748 3.63410803335427 3.98544613374799 3.69157784225115 4.35331225138025 3.82956472952542 3.49376837325421 3.89462144677541 4.3149631573246 4.19241878072954 3.32888032498958 2.59979625578436 4.08606156643236 3.6969227908129 3.77339051050079 3.80123086013542 4.19025221252293 3.89014654444277 3.46069714102254 3.71802382302551 3.76340664245606 3.80192645065722 4.16467618541302 3.79014938861514 4.13004080913633 3.20900055990681 4.23901665491107 3.86361853876954 3.28513972525459 3.8483672408052 3.85207335137609 3.43608939074294 4.1688283887468 3.39941693038722 3.94382157042819 3.80327872727126 3.91152548879852 4.64418644933936 3.23201493111793 4.39599235985475 4.70602977151372 4.52794582638383 3.44051830746251 3.90826536514674 4.07374714679353 3.69207523487385 3.87333280002639 3.73724134059584 3.99885256554192 3.40243768725699 4.76208857038374 3.39135008704484 3.79492487585658 3.76180760438162 4.00329824664366 3.92178017666207 2.59979625578436 4.76195585472609 4.02226528212128 3.35463609942184 3.81153240774204 2.59979625578436 3.38028800220858 4.07798381810461 4.1428625820174 4.00432392223144 3.33289544367448 3.52675278103515 3.45118233955962 3.72475429453237 4.36047793394832 4.68113159220027 4.35439551718836 3.56363431401342 3.9437380773174 3.78960690973117 4.09571182980549 3.31752771329381 3.44184362766157 3.23212901003371 4.06790948899444 3.60689911294869 3.97849953507637 4.37694715953731 3.38070984509346 4.18651008870356 3.6096800583429 3.86377510665336 4.3452742057186 3.67786292960522 3.60878346568707 3.80347103851417 2.59979625578436 3.71955075226505 4.06532045689543 3.61328877298459 4.41157848394461 3.80898720316958 3.54572385788315 3.90744287728184 4.21232240261733 4.18324358075002 2.59979625578436 4.09405740546664 4.15248928119766 3.17721740656458 3.81777442270464 3.95473541847247 3.6939030069005 4.13435387273992 3.68171689201056 3.75675057185501 2.59979625578436 2.59979625578436 3.64486528963022 4.56704101812582 4.16081236150361 2.59979625578436 3.67178564751051 4.89312321883231 3.58225755805724 3.96837784396383 3.64249287339356 3.71922188825181 2.59979625578436 3.93778378995637 4.38748088629711 4.00429153483328 3.76867498495514 4.85910388137775 3.7641845072176 4.08778891120065 4.23550654235681 3.77697688341336 4.39902573701029 3.75524493251314 3.61876043141201 3.55969412797435 3.51812105738734 3.91839086569972 4.01015474211928 4.2994049427704 3.90058543834958 3.44853243386928 3.95000533915541 3.6027521097885 4.2807441870613 2.59979625578436 3.8700181854824 3.97272935185107 3.57958220175784 4.36919115186269 3.74371536210944 3.89704827642037 4.75529956405342 3.85199784944144 4.17399407644423 3.91970661364898 3.72886965259009 3.88477420074247 3.65284149238591 4.62178841464404 3.83796591237887 4.17506816620075 4.40884519426515 3.26838519696305 2.59979625578436 3.31819734655646 3.86323668388114 4.21939335594101 4.11713567805442 4.61731754019625 3.31397370621681 3.5178190463899 4.50598838802153 3.48071335577149 4.38522121117082 2.59979625578436 3.91453850042518 4.53562285050849 4.18640786031237 3.9229564268597 3.82362577113951 3.50938787220478 3.57213588533216 3.48846521147039 4.37117454433733 4.29488317595572 4.10128168948972 4.47657275392353 4.32731820256017 3.66208438438553 4.7586432904978 3.84921109692353 4.09135630830407 4.06811801240991 3.83188735656536 4.34696871659193 3.30082812140204 4.00736470007236 3.71345399818543 3.90410977139619 4.01103896802701 3.47906877077808 3.97203315376451 4.3842826889467 3.73630216568218 4.98107611277976 3.19875009976656 4.47402566789041 4.33657757687762 4.06252117187682 3.97297243328053 3.66362132460603 4.25308974748042 3.77406851515128 2.59979625578436 4.26800491091419 3.5131653356028 3.4196932705789 3.92783410820748 3.59935003669032 3.89782986422646 3.82970366029775 5.3297934882194 3.87965913939567 2.59979625578436 4.16920383302777 3.71753787324902 3.72430999615427 4.31915872647376 4.08653865607439 3.98182252389378 3.7578465230086 3.93232793663572 4.60282066986045 4.00536962002532 3.80239036811738 4.66705083300496 3.87599515681154 4.82604345341202 4.04756626323593 4.53401034143521 4.2799336362182 3.72219487660684 4.70962313407106 3.93597786339893 4.39407230623207 3.7735118799602 4.47977884271185 4.47509976526871 3.92036524626451 3.74987951151849 3.32702834205485 2.59979625578436 4.27904251725738 4.16829318121095 5.15366435391312 4.31030281716262 4.01974631285369 3.89728655961173 4.03848151666033 4.30012653724948 3.83110509497982 4.08733309607776 4.77050221722326 3.13449354499906 3.73951463753616 3.81794128603349 3.68464331108315 3.99895293395144 3.74435038192893 4.02970866209538 3.41181455865871 3.92267460486267 2.59979625578436 4.83512784337182 4.40587802679441 4.86827976463754 3.13480110438984 3.39696096412707 4.82682065634002 3.73159039278313 4.82570027075997 3.61318371689964 4.15015005942538 4.58022114399025 4.57003431454786 4.47874480446883 3.25348081783336 4.50342570273363 3.61762036583983 4.12736425287806 4.72676045757706 4.7124185258634 4.38912283565932 4.27461106639268 3.96708738574438 4.74761327748643 4.26950254307669 3.27020841900006 4.64331373921658 4.37256202401622 3.64165707291856 3.36089001473455 4.07042310793335 3.95544129396137 3.99727552143782 3.60867516167484 3.53945940346149 3.8388998440066 4.45536020540528 3.8617926093845 4.59933411405257 3.87592867535044 3.63892444229326 4.00790902779624 4.64597440701227 4.2089935992041 3.86527703487348 4.16949153132675 4.76246584854019 4.27875773687627 4.10626143757148 3.77853098325696 3.85883507686872 4.39776753825465 4.13918141603811 3.38617171524093 3.67587378799259 2.59979625578436 4.14236215438059 3.62556512346228 4.15962808971803 3.82267206026043 3.9274882546783 4.06713649984956 3.86976790507812 4.07742224444578 2.59979625578436 3.87085040539755 4.31740953134203 3.72470077920189 3.78793379616188 3.87745892664078 4.2699370318708 4.20621382164469 3.9542423708078 4.26094551150411 3.45815815575599 3.55707684656612 3.9210256877759 4.07389019521547 4.07859791806296 3.73918619992547 3.8679106063204 4.39918828188329 2.59979625578436 3.58139977578277 3.44886050587142 4.37274783277955 4.21869772867626 3.03225364507438 4.25593393549199 3.3307332458249 4.3996261158246 4.42140308608655 3.70128163420346 4.24847261493227 3.74748651209472 3.15037536408807 3.78557590897218 3.66154325580684 3.02864738326235 3.96115202133466 3.71574319205381 3.84661835353983 3.09522200693535 3.36612465035371 4.05526561712893 4.06685169034419 4.07714914042396 3.77949667192627 3.52142398693927 4.02112009448399 3.33065454872683 3.90278704758699 3.94202625470269 3.35812029621829 2.59979625578436 3.92944802621199 4.03287503074016 4.64331857616576 2.59979625578436 4.7914284600794 3.62588404005598 4.38987052605687 3.88470582115985 2.59979625578436 3.8007536215964 3.94880500380553 4.4249266853067 3.83889866013239 3.66283084291592 3.66411922568851 4.0154694072416 4.5915278521319 2.59979625578436 4.05092012482805 3.8970849673599 4.31987380317055 3.67676263160891 3.25899884065111 4.11158258090912 4.29953123061593 4.18858767721428 3.76313931055706 3.25894527343764 4.03750591102957 3.65679325577199 4.44505854693882 3.84647826998199 4.25603884785097 3.85652900328212 4.0357668921639 3.69410504494913 3.19993551182426 4.28817144464823 3.72466056966378 4.09110545771617 3.63790334654271 4.06084683536767 5.44013946985592 3.57995862099293 4.38774137885008 4.71335683290848 3.61601268946692 3.89727676803837 5.32467865647035 4.58120546137754 4.23734485464685 3.61356183406947 4.90570579055344 4.66486627316514 4.56793038002325 2.59979625578436 2.59979625578436 4.11441899852527 3.81858355899046 4.33456765593917 4.18715638109927 3.50086039765109 3.97383342333028 3.48758109411748 4.50555153590772 3.83280511350536 4.37968767090726 5.31109988341001 3.88252562402422 3.69143643247701 3.95952796976386 4.0662233689892 4.63305736012309 4.45865530245243 4.69852519247531 4.22471959971461 3.81844012298296 4.59355502558049 4.6080507366938 4.63024924495508 3.7474474502979 3.71231098227117 4.01101494557439 3.94776010391612 4.02661187871129 3.94059545112726 3.76236799639634 3.90571590500452 4.0753274338864 4.30427724801881 4.21247218570644 3.68422999573073 3.78156554842558 3.97935340636274 2.59979625578436 3.48788424575146 3.71885506342396 3.92364767085971 4.71111729911174 3.88319342047443 4.35893719950545 3.13327665589051 4.67879999156566 4.02834909372441 4.21164085554993 4.00463343674565 2.59979625578436 2.59979625578436 3.62152517813589 2.59979625578436 3.33126977399767 3.30109143257354 4.11907918817873 3.80360243730964 3.6289994566789 4.270713979079 3.58438721771286 4.01568486327031 4.41511020168577 3.74796718280077 4.57847737746104 3.66037152574658 3.66043172394382 3.5792875926982 3.36898212416835 3.8664553516953 3.22666753937026 4.13762696974401 3.29056662479942 3.77229110497218 4.00870450900245 3.1975645660093 3.54647323264689 3.82398655823875 3.57941440235744 4.05329417846946 4.36958687822813 3.76305104014096 4.08500922753451 3.93939102616413 4.07610262253957 2.59979625578436 4.2821861767757 4.20044154510195 3.74746792533285 4.33716549836568 3.63587797056122 4.24147142930584 3.48037588270895 3.31107187306906 4.7049385866077 3.14192697751166 3.47289612489842 4.54963449376279 4.09472957619589 4.65446972875216 3.54190319695318 3.52271871871532 4.90179699403899 3.92400081151839 4.18509385749535 4.03206207795829 4.39592860029635 3.48457547318 3.91703847765901 4.26372928251054 4.75043873356912 4.29799931380964 3.65775448958064 4.05677849293934 4.50204010682718 3.90578045158673 3.7849126878936 4.11450019802921 4.2239412987251 4.1528017778121 4.3677793984576 3.91817791121178 3.52334337481004 3.1839706467237 4.74399541057762 3.88775040400341 5.08677526528964 4.14329864046354 4.25462243465365 5.40712385032762 3.77947284841511 4.38275651510986 4.25794387672197 4.79050584628903 4.64907951051417 3.84720525866936 3.46894726186611 3.74825229684631 3.55447539391392 5.14527520843324 4.03002389559341 3.76352785207796 4.78238360495068 3.47254829990629 4.23719193504669 4.72018613874618 5.56424003432739 4.2349604427065 4.5132089815524 4.27260060679113 4.2578502379152 4.51866310473423 4.33199697286134 3.45273288614406 4.34105549613633 4.64676654271707 4.01221320005555 3.77000473532773 3.83308018553565 4.25129471308299 4.58112602230414 3.83756148430802 4.15074057416713 4.10724819640559 5.10780624251089 3.69078090448107 3.82017625758984 5.0733640156105 4.35160983996017 2.59979625578436 3.62099745099714 3.44518071866167 4.01749385760493 4.96708729325853 4.40521199775624 4.45561361314343 3.46856026701611 3.47486106856339 3.30409561387671 2.59979625578436 3.87185768498458 4.24245866013066 2.59979625578436 5.08532110175371 5.09459003015153 5.06442248541348 3.64182534636077 4.9280680390984 2.59979625578436 4.66738241485045 4.40711821045092 4.07708038990448 4.23440544819309 4.33773428159574 4.43248428602588 4.40306997870969 4.20940469259336 4.56603330824829 4.45484909499559 4.23558800359539 4.6576185404541 5.20027221940222 3.5720670294192 4.75059681080442 4.82546036546022 4.71826804110652 4.35055209396848 4.43986550624374 3.74095456484091 2.59979625578436 4.83087146863887 3.74192460119621 3.93031409519857 4.4039317439758 4.85894250596038 3.79370066237209 4.09495703329264 3.63938602855538 4.35135373117157 4.14366728163835 4.8073884758923 3.90697080708367 4.04888508924004 4.1384687503749 3.88087147557617 4.73330774766831 4.77049861871703 4.23866251735271 3.08638207118581 4.63914738998385 3.85621683125486 3.98146680984878 4.41188434840067 4.75516647874659 3.27070239318665 4.0839966876018 4.45937492310191 4.72211894668409 2.59979625578436 3.68852467857154 2.59979625578436 3.61482800661992 2.59979625578436 4.17830683294313 3.52129112065354 4.532667295226 4.67044474296267 4.29840589170928 4.14786376302769 4.26963222818007 3.48287750794055 4.95093442953395 3.9572159677963 4.59906579614474 3.97868723121641 4.62992610855895 4.28319743947448 5.72609074767218 4.09179154200865 2.59979625578436 3.10048140825537 4.60852325236397 4.4541781631331 3.97866198404503 4.06166130216564 4.61052090343019 4.20872273543896 4.02069780259256 4.22711414435838 3.68182989929518 3.35328498908235 4.12090391249473 4.12042476517458 4.38737303727359 3.79558990087403 3.91632379626202 2.59979625578436 4.0185530243409 4.1060255636254 4.79454786762363 4.60195128671307 3.49882113101628 4.10445691151125 4.80032809891362 3.97385721878554 4.36670278574688 5.61088024143791 4.44730540373266 3.82596030969513 4.59821179736585 3.96536639179174 3.93199932383111 4.82165861889825 4.34033702727277 4.20152419685369 3.66929908841205 4.39966993744414 5.37515183676985 4.45902851142036 3.29381410174513 4.12054939704212 4.72371429395055 5.00658218445347 4.3000323860211 4.27954031487251 4.68822571905036 4.12663141229212 4.7209527106153 4.54303241854753 4.33328489319885
Manes.15G125900.v6.1 2.59979625578436 3.70064765159346 3.03047684732533 2.59979625578436 2.59979625578436 2.59979625578436 2.59979625578436 2.59979625578436 2.59979625578436 2.59979625578436 2.59979625578436 2.59979625578436 2.59979625578436 2.59979625578436 2.59979625578436 2.59979625578436 2.59979625578436 2.59979625578436 2.59979625578436 2.59979625578436 2.59979625578436 2.59979625578436 2.59979625578436 2.59979625578436 2.59979625578436 2.59979625578436 3.16295777007222 2.59979625578436 2.59979625578436 2.59979625578436 2.59979625578436 2.59979625578436 2.59979625578436 2.59979625578436 2.59979625578436 2.59979625578436 2.59979625578436 2.59979625578436 3.27237941274458 2.59979625578436 2.59979625578436 3.48818612228433 2.59979625578436 2.59979625578436 2.59979625578436 2.59979625578436 2.59979625578436 2.59979625578436 2.59979625578436 2.59979625578436 2.59979625578436 2.59979625578436 2.59979625578436 2.59979625578436 2.59979625578436 2.59979625578436 2.59979625578436 2.59979625578436 3.50929109955559 2.59979625578436 2.59979625578436 2.59979625578436 2.59979625578436 2.59979625578436 2.59979625578436 2.59979625578436 2.59979625578436 2.59979625578436 2.59979625578436 2.59979625578436 2.59979625578436 2.59979625578436 2.59979625578436 2.59979625578436 2.59979625578436 2.59979625578436 2.59979625578436 3.61315024367804 2.59979625578436 2.59979625578436 2.59979625578436 2.59979625578436 2.59979625578436 2.59979625578436 2.59979625578436 2.59979625578436 3.2399573595933 2.59979625578436 2.59979625578436 2.59979625578436 2.59979625578436 3.14815201337652 2.59979625578436 3.10301656909335 2.59979625578436 3.57536345356011 2.59979625578436 2.59979625578436 2.59979625578436 2.59979625578436 2.59979625578436 2.59979625578436 2.59979625578436 2.59979625578436 2.59979625578436 2.59979625578436 2.59979625578436 2.59979625578436 2.59979625578436 2.59979625578436 2.59979625578436 2.59979625578436 3.23406369003861 2.59979625578436 2.59979625578436 2.59979625578436 2.59979625578436 2.59979625578436 2.59979625578436 2.59979625578436 2.59979625578436 2.59979625578436 2.59979625578436 2.59979625578436 2.59979625578436 2.59979625578436 2.59979625578436 2.59979625578436 2.59979625578436 2.59979625578436 2.59979625578436 2.59979625578436 2.59979625578436 2.59979625578436 2.59979625578436 2.59979625578436 2.59979625578436 2.59979625578436 2.59979625578436 2.59979625578436 2.59979625578436 2.59979625578436 2.59979625578436 2.59979625578436 2.59979625578436 2.59979625578436 2.59979625578436 3.24166522631322 2.59979625578436 2.59979625578436 2.59979625578436 2.59979625578436 2.59979625578436 2.59979625578436 3.18288021682041 2.59979625578436 2.59979625578436 2.59979625578436 2.59979625578436 3.11353869906184 2.59979625578436 2.59979625578436 2.59979625578436 2.59979625578436 2.59979625578436 2.59979625578436 2.59979625578436 3.26838519696305 2.59979625578436 3.11037841164054 2.59979625578436 2.59979625578436 2.59979625578436 2.59979625578436 2.59979625578436 2.59979625578436 2.59979625578436 3.11361203837832 3.08843871467039 2.59979625578436 2.59979625578436 2.59979625578436 2.59979625578436 2.9940602321428 2.59979625578436 2.59979625578436 2.59979625578436 3.04936763595227 2.59979625578436 2.59979625578436 2.59979625578436 2.59979625578436 2.59979625578436 2.59979625578436 2.59979625578436 2.59979625578436 3.56747809674052 2.59979625578436 3.11547170492856 2.59979625578436 2.59979625578436 2.59979625578436 2.59979625578436 2.59979625578436 2.59979625578436 2.59979625578436 2.59979625578436 2.59979625578436 3.41353882279526 2.59979625578436 2.59979625578436 3.11572183528983 2.59979625578436 3.27611731718091 2.59979625578436 2.59979625578436 2.59979625578436 2.59979625578436 2.59979625578436 3.53908328774937 2.59979625578436 2.59979625578436 2.59979625578436 2.59979625578436 2.59979625578436 2.59979625578436 2.59979625578436 2.59979625578436 2.59979625578436 2.59979625578436 2.59979625578436 2.59979625578436 2.59979625578436 3.56420162476325 2.59979625578436 2.59979625578436 2.59979625578436 2.59979625578436 3.43218861185877 2.59979625578436 2.59979625578436 2.59979625578436 2.59979625578436 2.59979625578436 3.85811329352611 2.59979625578436 2.59979625578436 2.59979625578436 2.59979625578436 2.59979625578436 2.59979625578436 2.59979625578436 2.59979625578436 3.08092639916607 3.01582169102262 2.59979625578436 2.59979625578436 2.59979625578436 2.59979625578436 2.59979625578436 2.59979625578436 2.59979625578436 2.59979625578436 3.04994649852283 3.07878727232066 2.59979625578436 2.59979625578436 2.59979625578436 3.13449354499906 3.0751254337643 2.59979625578436 2.59979625578436 2.59979625578436 3.12232509438277 3.06864531641847 2.59979625578436 2.59979625578436 2.59979625578436 2.59979625578436 3.05198833785288 2.59979625578436 2.59979625578436 2.59979625578436 3.09839870207427 3.73159039278313 2.59979625578436 2.59979625578436 2.59979625578436 2.59979625578436 2.59979625578436 3.17749061347233 2.59979625578436 2.59979625578436 2.59979625578436 3.34567679932435 3.46547799695192 2.59979625578436 2.59979625578436 2.59979625578436 2.59979625578436 3.38877233985551 2.59979625578436 2.59979625578436 2.59979625578436 3.3940982972193 2.59979625578436 2.59979625578436 2.59979625578436 2.59979625578436 2.59979625578436 2.59979625578436 2.59979625578436 3.02411260142883 2.59979625578436 2.59979625578436 3.05910626361496 2.59979625578436 2.59979625578436 3.24931906988771 2.59979625578436 2.59979625578436 2.59979625578436 2.59979625578436 2.59979625578436 2.59979625578436 2.59979625578436 3.29274630253399 2.59979625578436 2.59979625578436 3.39636825993239 3.55720716581145 2.59979625578436 2.59979625578436 2.59979625578436 3.62556512346228 2.59979625578436 2.59979625578436 2.59979625578436 2.59979625578436 2.59979625578436 3.36241783843061 2.59979625578436 2.59979625578436 2.59979625578436 2.59979625578436 2.59979625578436 2.59979625578436 2.59979625578436 2.59979625578436 3.25631718321301 3.25721121744889 2.59979625578436 3.15916706065669 3.20704156102309 3.73379632513718 2.59979625578436 2.59979625578436 2.59979625578436 2.59979625578436 3.38144601411272 2.59979625578436 2.59979625578436 2.59979625578436 2.59979625578436 3.03225364507438 3.42835385336262 2.59979625578436 2.59979625578436 2.59979625578436 3.16047819545527 3.34487133408656 2.59979625578436 2.59979625578436 2.59979625578436 2.59979625578436 2.59979625578436 2.59979625578436 2.59979625578436 2.59979625578436 3.29707522516397 2.59979625578436 2.59979625578436 3.4076023698681 2.59979625578436 2.59979625578436 3.13786835974162 3.62430159717881 3.11932334026827 2.59979625578436 2.59979625578436 2.59979625578436 2.59979625578436 2.59979625578436 2.59979625578436 2.59979625578436 2.59979625578436 2.59979625578436 2.59979625578436 2.59979625578436 3.25797369082606 3.27667244084487 2.59979625578436 2.59979625578436 3.50383966973202 3.16746079526105 3.88815639471644 3.95484254405987 2.59979625578436 2.59979625578436 2.59979625578436 3.27040979766199 2.59979625578436 2.59979625578436 2.59979625578436 2.59979625578436 3.30034534379421 3.09650342821345 2.59979625578436 2.59979625578436 2.59979625578436 3.23341689300654 3.13708430358419 3.39541109862574 2.59979625578436 2.59979625578436 2.59979625578436 2.59979625578436 2.59979625578436 2.59979625578436 2.59979625578436 3.11298070489525 2.59979625578436 3.26470865579439 2.59979625578436 2.59979625578436 3.17286485156 2.59979625578436 2.59979625578436 3.1944944784519 2.59979625578436 3.46018629838077 2.59979625578436 2.59979625578436 2.59979625578436 2.59979625578436 3.60115846178119 2.59979625578436 2.59979625578436 2.59979625578436 2.59979625578436 3.63820398386121 2.59979625578436 2.59979625578436 2.59979625578436 2.59979625578436 2.59979625578436 3.63472010443734 2.59979625578436 2.59979625578436 2.59979625578436 3.13776652946732 3.23993430627071 3.02358893173204 2.59979625578436 3.0680091370017 3.89736573842457 3.1089290264677 3.72538479952717 2.59979625578436 2.59979625578436 2.59979625578436 3.34678284603657 3.01490231394773 2.59979625578436 2.59979625578436 2.59979625578436 2.59979625578436 3.94059545112726 2.59979625578436 2.59979625578436 2.59979625578436 3.23299208811065 2.59979625578436 2.59979625578436 2.59979625578436 2.59979625578436 2.59979625578436 3.0490669307664 2.59979625578436 2.59979625578436 2.59979625578436 2.59979625578436 2.59979625578436 2.59979625578436 2.59979625578436 2.59979625578436 3.43651712881194 2.59979625578436 2.59979625578436 2.59979625578436 2.59979625578436 2.59979625578436 2.59979625578436 3.58227561620931 2.59979625578436 2.59979625578436 2.59979625578436 2.59979625578436 2.59979625578436 2.59979625578436 2.59979625578436 2.59979625578436 2.59979625578436 2.59979625578436 2.59979625578436 2.59979625578436 2.59979625578436 2.59979625578436 2.59979625578436 2.59979625578436 2.59979625578436 2.59979625578436 2.59979625578436 2.59979625578436 2.59979625578436 3.16031210264774 3.09661102337773 3.0356971867682 2.59979625578436 3.19311762549978 2.59979625578436 3.70599166775626 3.08499272863383 2.59979625578436 2.59979625578436 2.59979625578436 2.59979625578436 2.59979625578436 2.59979625578436 2.59979625578436 3.22721475254557 2.59979625578436 2.59979625578436 3.14192697751166 2.59979625578436 2.59979625578436 2.59979625578436 2.59979625578436 3.54190319695318 2.59979625578436 2.59979625578436 2.59979625578436 2.59979625578436 3.87366414569622 2.59979625578436 2.59979625578436 3.2492902597039 2.59979625578436 3.33659959047805 2.59979625578436 2.59979625578436 3.35112322452084 2.96285904255512 2.59979625578436 2.59979625578436 3.02196137564689 2.59979625578436 3.11225860773288 3.06791717975771 2.59979625578436 2.59979625578436 2.59979625578436 2.59979625578436 3.30430621313442 3.12724282625815 2.59979625578436 2.59979625578436 3.66593204232818 2.59979625578436 3.36586943173339 2.59979625578436 2.59979625578436 2.59979625578436 2.59979625578436 2.59979625578436 2.59979625578436 2.59979625578436 3.60091484347649 3.48410114397242 2.59979625578436 2.59979625578436 2.59979625578436 3.07652576753501 2.59979625578436 2.59979625578436 2.59979625578436 2.59979625578436 2.59979625578436 3.33826151136271 3.61072093684214 2.59979625578436 2.59979625578436 3.34624818242998 2.59979625578436 2.59979625578436 2.59979625578436 2.59979625578436 4.09157308554448 3.11624245650931 2.59979625578436 2.59979625578436 2.59979625578436 2.59979625578436 3.05399940778521 3.22347444536885 2.59979625578436 3.21559004798566 2.59979625578436 3.62099745099714 2.59979625578436 2.59979625578436 2.59979625578436 3.78408828162141 3.47469189890208 2.59979625578436 2.59979625578436 2.59979625578436 2.59979625578436 2.59979625578436 2.59979625578436 2.59979625578436 2.59979625578436 3.72155046908345 2.59979625578436 2.59979625578436 2.59979625578436 2.59979625578436 3.85806845766043 2.59979625578436 2.59979625578436 2.59979625578436 2.59979625578436 3.649182354296 2.59979625578436 2.59979625578436 2.59979625578436 2.59979625578436 2.59979625578436 3.58108019770772 2.59979625578436 2.59979625578436 2.59979625578436 3.26160885265144 2.59979625578436 2.59979625578436 2.59979625578436 2.59979625578436 2.59979625578436 3.14662082988331 2.59979625578436 2.59979625578436 3.15183655154252 2.59979625578436 2.59979625578436 2.59979625578436 2.59979625578436 2.59979625578436 3.10899527952792 4.02838372931525 2.59979625578436 2.59979625578436 2.59979625578436 2.59979625578436 2.59979625578436 2.59979625578436 3.29856936453973 2.59979625578436 2.59979625578436 3.69603746055106 2.59979625578436 2.59979625578436 3.13842484873088 2.59979625578436 3.56247340105491 2.59979625578436 2.59979625578436 2.59979625578436 2.59979625578436 2.59979625578436 3.76430622490982 2.59979625578436 2.59979625578436 2.59979625578436 3.40540983806856 2.59979625578436 2.59979625578436 2.59979625578436 2.59979625578436 3.11489981915957 3.48455101835497 2.59979625578436 2.59979625578436 2.59979625578436 3.08978059537946 2.59979625578436 2.59979625578436 2.59979625578436 2.59979625578436 3.6982624709496 2.59979625578436 2.59979625578436 2.59979625578436 2.59979625578436 3.2235071789958 2.59979625578436 2.59979625578436 2.59979625578436 2.59979625578436 3.65393620300245 2.59979625578436 2.59979625578436 2.59979625578436 2.59979625578436 2.59979625578436 2.59979625578436 2.59979625578436 2.59979625578436 2.59979625578436 2.59979625578436 3.49882113101628 4.10445691151125 2.59979625578436 2.59979625578436 2.59979625578436 5.61088024143791 3.19153549401571 2.59979625578436 2.59979625578436 4.06648078862801 3.43325699342525 2.59979625578436 2.59979625578436 2.59979625578436 3.36450168777952 2.59979625578436 3.28072078774946 2.59979625578436 2.59979625578436 2.59979625578436 3.0292052725966 2.59979625578436 2.59979625578436 2.59979625578436 3.75692974839097 2.59979625578436 3.08078529881836 3.10496040724535 3.34260516870939
Manes.15G126000.v6.1 5.99070377023706 6.75613716837943 5.67626388449488 7.00091047228374 6.49468679903382 6.10705244532192 7.27907967587331 6.66422654479289 7.2860789872611 7.39658966721523 5.38992209199744 6.83176788821353 6.478995050501 8.18544574474466 7.25121955268992 6.36596997328723 7.36897384971627 7.13946566530415 6.77506445848201 5.92462103608446 6.02059663537524 7.57415802661061 5.79648918156972 6.42311654050502 7.17602265157088 6.06354012779529 6.69275134160502 6.44959278615265 6.80611754650256 6.78277909653049 5.61500103864095 7.29295288147549 5.86201211244623 7.30850119118757 7.40952719606284 5.68732256888948 6.81515360462073 6.93576265472081 6.22275559146562 7.4226357053158 5.87809907045737 7.09793095648805 5.76891546724826 6.54276092104274 7.36073359268466 5.36184323570622 6.68872049331437 6.35442520463622 6.78192486300836 6.68675621355124 5.52309817667553 6.65767792467039 5.46008410320661 6.58406493759523 6.35986715212187 5.64741844068007 5.8969773609696 5.23457856781314 6.36885763431652 6.39280258552246 5.84465246439872 6.61960757172531 6.02704262112332 6.32364397525139 7.59107214207603 5.79987388805546 7.05356443814286 6.24507025139674 6.81443066278337 7.52811926300398 5.45561551242424 6.23497636913776 6.23702373370116 6.4348456154551 7.442576627731 5.74295374292351 6.74226504219135 6.2564912801678 6.94181634969868 6.72747672417976 5.46666304577057 6.65115256301497 6.25013435399525 6.63545203375791 6.82398787102967 5.09634687910121 6.54886482833232 6.40276598592033 6.62018833298895 7.03174318550401 5.78799138104861 6.5571359542435 6.15075722537993 6.10767983143902 7.0281325268453 6.43559610043792 5.4557425099116 6.39042253063006 5.67624884188474 7.12864485549443 6.99200904976301 5.79783538802802 6.99823484213495 5.63507861654359 5.12862405186618 7.41448652845596 5.25563530532981 6.77752220506019 6.60442106619208 6.47489536315951 6.77862849193964 5.72367445814893 6.49668906563953 6.19578952334538 2.59979625578436 6.97454574980389 5.3916951520626 6.74602853089971 6.69516828407631 8.18376663935812 7.88393605342752 5.89313963716173 6.6771400733396 6.72525774891686 6.56078381541418 7.59641430127988 6.07828891521636 7.28847903205771 7.22088005775187 6.48909968791027 7.86796713685623 6.04574855630978 6.03885446811257 5.90917979387433 6.17518487540661 6.39561540283811 6.15256437289144 6.83694192591705 6.52508318458245 7.39071131646721 6.77034367501032 5.9963786815742 6.61869444277243 5.86044248463766 6.51637827372083 6.24215032835412 6.03998658855224 6.11975548370666 4.76599338832577 6.11378370169449 7.07806065821244 5.66810993740811 5.50621530787923 5.2067007944747 6.47575434020063 6.98267704788891 4.97616576925157 6.40262547834467 6.01434798078838 6.48218666136343 6.8122987011558 5.94819351130752 6.62461012998331 5.72050068810039 7.18693294335219 7.59808340853989 5.29997013971434 6.50110832384414 6.05100434830062 6.4538608195884 6.24874554475315 5.35380199546265 5.91876396866135 5.46559373408437 5.88902023473383 6.23069353527804 5.91587194931895 6.0774550786218 5.58091087857172 7.3090586589855 6.86082098391842 5.46186639004725 6.43009503775598 6.19222756125765 6.83517505669176 7.24968095752146 5.93277241917434 6.91902084590959 5.02456914068089 6.75901949954023 6.73557036566899 5.63105282085311 5.91702072810414 6.75546876158233 5.96213099638166 7.18385668620291 7.28794097247554 6.45622614331501 7.23296493175212 6.32886492158829 7.54198118722435 7.75240628615009 6.07807020834424 7.16813638293078 5.4677274733207 6.92770538488933 7.32475892005639 6.7340327630709 7.36090482076039 6.11099597149272 7.56178681841531 7.43077204781506 6.6980821608794 7.28897771542305 6.70197396991174 6.621312062533 7.19397698464212 6.04163312297079 7.33317614760384 7.25692878889855 7.38929352259689 8.20080079342295 6.80595958705288 7.56976727286171 7.06448168860276 7.3026623729651 7.38037177451922 6.51566580441877 5.87583798697903 6.49076503961072 7.67810779590755 7.76312427520906 6.86616640212484 7.83560421363786 7.08927923075436 7.25544466204326 7.6079272049403 5.77132158873743 6.46710910273186 6.0045180288724 6.41500736620183 7.60841146804499 5.51552174027279 6.69104912908946 7.25655410177142 7.31283622528586 7.41827432000639 6.19788755222238 6.87133892898561 6.46158671088652 6.74917899353778 7.32045715048682 5.51234676663798 6.60714239676878 6.80465921903792 7.87392643432322 5.83224570338506 5.96701814363737 7.40852202222562 6.91433596950921 7.15204115461415 7.12939138521059 5.73814715449488 6.76511143015633 6.34221275688978 6.99470823057268 7.50328600857389 6.06507547027152 7.29240735486592 6.75578189709589 6.94257926668797 7.12667428081474 5.48407738780073 6.81109667329981 6.32424907372363 6.4693070770616 7.42788894451498 7.11875257968409 7.26252425874587 5.91045223319183 6.19477893952707 6.9539560112268 7.28693972386717 5.07484653442293 7.38357846630312 6.67342652524544 6.78063756668967 7.48569651701366 6.45948656877874 5.99075965907721 6.22255788772582 6.59339943001393 7.32943140375641 6.23985773039324 6.62543815983399 6.1538982111468 6.71066732841003 6.81624356825802 6.09574302160828 6.71256909503738 7.07167931546407 6.45191603199868 7.23349542832204 5.90778828425561 7.14864179476313 6.54164959197237 7.29392826904148 7.88575564551435 6.31485268621102 7.56461720775275 7.2561449517251 7.25803334801941 7.72879143780463 6.04172796302446 6.31496623417572 6.72742525421659 7.26283517484894 7.91765790794049 6.11008706893775 6.72422579221879 6.83512292891002 7.33116252020133 8.00161349196679 6.56032814051805 6.87934063324364 6.17203228411744 7.1601180962029 7.70490137711666 5.89850919491258 6.76095967943799 7.62549173587233 7.14627267239479 6.28297791613009 6.90345318979423 7.22206373212639 6.32496666270182 6.86798543966548 7.39172879464275 6.22524771647633 6.42813454289853 6.5953770567994 4.54807081784639 7.79355242371922 6.52664947979249 7.20493701227544 5.91228977301522 7.23876417962017 7.61461011417251 6.41923393023421 6.42241900815513 5.84777877599129 7.31490624489521 7.39899958176009 6.44138872654429 7.60916946290272 6.43838984212518 7.68455196335723 7.26855166549581 5.66385270873429 8.02219904678717 6.71555666074492 6.90527585006499 7.51095880571778 6.42283650395301 7.2304874960991 6.64563161784186 7.53290828679553 7.74777206495624 6.26377284516374 7.44433609695918 6.71284788690285 7.1502457484735 7.4327078796463 6.77129355143025 5.66945543057355 6.53400353785652 6.06116593537571 7.00100802030886 7.59113965936126 6.17505811315265 7.26411921893194 6.09610289917611 6.61573228736478 6.64866349111487 6.14712774890284 7.05508143183351 6.67356786060753 6.60834855451542 7.44232689968985 4.83553591869062 6.38652262041788 6.350357264757 6.3447750589826 6.12942691511825 5.86014497983421 6.85057677400854 5.75476075407965 6.37215216746165 7.25525451519712 6.19458411974528 6.57471587371665 6.98432667904269 7.15904464844628 7.02111781933829 6.23522249930616 6.94085069224483 6.71380107137722 7.026308188731 7.04267566052546 6.03702905835775 6.73420563647036 5.89064749266917 7.25890221542762 6.9798575676961 5.44207157520581 6.3118568961534 6.06017968699139 6.87583694022566 7.34419426816896 5.85404107976937 6.6131544861686 6.58413062644705 7.50856221462327 7.7381820544865 5.98184073228943 6.81007594605402 6.45532540073888 7.50803099140128 7.7061573253505 6.34660294357922 6.70063771809895 6.92465068687231 6.90619533075367 7.39812615830332 5.28302172754956 6.57111611702651 6.22927708182004 6.72454822347202 6.961848784503 6.05787709988152 6.2767047843607 6.02132722313823 7.19473544633939 7.87293495006998 5.49379551581651 6.01679571262113 5.32640104279607 7.30011212868751 6.50258496690557 5.84270176022196 6.61915005771855 5.09100787901007 7.16931285418494 7.27974870919641 5.77175834539479 5.91822855901605 6.40840721706321 6.97470766574853 7.34193765900831 5.80226334197066 6.24017135822051 7.42669570868808 6.8791013170719 7.03161496351121 5.9639438650104 6.61086610579741 6.03840132280444 7.15246816389905 7.10558874338239 6.91449735567839 5.77828603014479 6.25649839623185 6.19521846417311 6.79457489887851 6.83341695388999 5.85064013819076 6.1301360014109 5.81925626625105 6.65502207423821 7.50092476872148 5.99760516205532 7.02793207480217 6.41933446473182 7.12189906236107 7.9104651424231 5.98544472890556 6.3811581025713 6.53791961050888 7.21547523765269 7.4982158308186 5.54948934681489 7.13592049127979 6.01986187433334 6.66490805976887 6.87225907112856 5.736903192612 7.47790680604107 6.33883971522413 7.2646296894674 7.62552846320189 8.07850936198152 7.85890281370779 7.75841571374723 7.88837262479153 7.42925693299298 5.9659920134908 6.78767269768294 6.80348267488984 6.8669873927732 7.32625563259967 6.18048637315291 7.284894738544 6.68035736926751 6.79643292301744 7.39076136522028 6.93247972674107 7.18364966652334 6.21424398875776 6.93398122331608 7.67848580080397 6.28964482620166 7.89880052771582 6.61754428145779 7.29019597291498 8.02214060847755 7.2371884936045 7.72025942361584 7.16458608479897 6.98742135075759 6.95569684397388 5.70295044528204 7.81541951699328 6.99347743159202 7.21694121226409 7.91575480812411 6.36588584882221 7.56228687157837 6.91636327809746 7.40623021741301 7.8542763453375 5.94509085797651 7.1101711238927 5.57736687139385 7.56594375991793 7.60338801018611 5.83288993619057 7.72180302123925 6.16962435722648 8.07198152763429 7.96965458310791 6.73846290638703 7.33369701447543 5.78461211532758 7.16656491831742 7.14097629975241 5.51801939475308 7.87527159557746 6.70212694310809 7.22131169693578 6.75425068619289 5.9957981616045 7.17707400539134 5.85302944985109 7.24252051321439 7.50264939290592 6.39842733212477 5.10913852491052 6.1679858628903 6.15964665774231 6.39879025415013 6.59335306993175 5.26194089402418 5.43846308275631 5.85642820360168 5.98093259849104 6.67513494585563 5.49470775887046 7.53232808112237 5.8518958807838 6.70752319378757 7.01159989061771 5.13718661899674 6.33605667971028 6.49564882050579 6.64661060274861 6.80735596144711 5.64174895535492 6.5351620345899 6.62488243852351 7.0044878740154 6.72419425835895 5.65165170738373 6.44598552296308 6.44920015492448 6.7508444420459 7.02014490360785 5.27270312590494 7.16883700173976 6.31905574809875 6.68967331233387 5.76525594988771 5.13218323526119 6.82042515438553 5.92574524023164 6.48998142751796 6.64683636297963 6.36233317024135 6.4564005276664 5.8532970564064 6.1474885655091 6.63830479439569 5.60859264875608 6.96131939155209 6.78050049307264 6.74530611473879 7.01543786317264 4.90494329034494 5.45667075841334 6.50583499763247 6.85400754481939 6.96765521257683 5.55957647895037 6.24244664162773 7.60487166186634 6.48982143958562 6.63127998877084 6.55853982094898 7.39361209551333 6.30396444843768 6.41626836820655 6.20533532725241 5.73969270530352 6.96416899978029 5.83752392458145 7.23438366652051 6.91276082419034 7.9846869055581 7.26042578669738 6.45081431452723 7.09401504561114 6.8411533236374 5.82368629576311 6.66001607174296 6.05786217335646 6.61286989257859 6.94602269400518 5.4143435838758 6.38736015908938 6.1419741841742 7.024406816071 7.11983639678914 5.9366347127201 6.1954835373982 6.30313533814279 6.00226611683295 6.80733610044782 5.21331425964044 7.02462233207882 6.94107340260364 6.68663717523495 6.75752711639517 7.03716499352461 5.09437018306266 6.03094337345132 5.58342455002664 6.5945343410603 6.56383766935656 5.65273130772304 6.14346418762789 5.3240462737826 6.40624580674991 6.62726997883876 5.27529417290713 6.20619841099188 5.13830505651592 6.86969709479375 6.53106070956955 5.08888765429314 6.4115599286406 6.1617406457202 6.95824952568518 7.6864618276607 5.62705698575943 6.48277840859785 5.45361316557807 6.24847073568705 6.17064995199924 5.49469789505205 6.23808933028928 6.14997842331808 2.59979625578436 6.72961636221563 5.3448796809337 6.4648914400612 5.35018914980558 6.88005601695744 7.41939512331065 5.82841249947057 5.92418261692336 5.34420509714826 6.67955163714875 6.27260092026281 6.13898208316614 5.89516504300648 5.98302023149109 6.28647665094041 6.8502891908785 5.359145462439 6.22993208247531 5.90038521059706 6.69416834573927 6.69681849068754 5.52511147160467 6.3552993691403 6.03437017231339 7.14647301574109 6.74091087316477 5.98527269108609 6.66406902753333 6.53889607057589 6.31720652858868 6.89961885456577 5.6747499157919 6.78425897634192 6.43613898468768 6.6534260417199 6.45320578871292 5.55867432570325 6.1396346173542 6.44408716931694 6.77047197662722 7.19522707359059 5.74897940262632 6.41653806102964 6.43789717432484 6.09737504894681 6.99190095102687 5.38816661330111 6.13113216292617 5.8911034598628 6.7372559704919 7.11275665472059 5.58469247813888 6.85223688192241 5.98349825383363 5.68094340470233 6.83939296905715 5.70536232530566 6.14298454631506 5.43274089699216 6.28158137235493 6.3095343271647 5.06974014224691 5.77192252057624 5.9737240769397 6.96257073226741 6.72294457393517 5.94566315922425
Manes.15G126100.v6.1 5.19783253049956 5.21186817014204 7.06939493103335 6.04507873886489 5.98753572742444 5.43051217380212 5.20442578294051 6.59583875061922 5.56665746556599 6.23992618729012 5.36861696142494 5.72400191201549 6.33017985231505 5.91939165685816 5.81036071437866 5.79698696958068 6.21619313392057 6.52156271582522 6.01106385196628 5.65113629306289 5.36630223880963 5.67123830634534 6.39412855521932 5.5195927632157 5.73750155042258 5.78452703239172 5.91070584306324 5.31189983108808 5.89198044140247 6.38480630985577 4.85682202744002 6.12033846622213 6.67507771701743 5.79308878139537 5.72002282717182 5.08606157857815 5.89618285258684 6.61134687087981 5.39599696211709 5.47525672109997 5.47305191077711 5.85164776301552 6.53534749519679 5.94681819746891 5.8330450248445 5.78734614751141 5.79265080200525 6.10820638675434 6.23763074478721 5.6362482542043 5.12720717931583 6.00392862064666 6.42894341396157 6.01277583238912 5.9409072454502 5.27962829755067 6.48000065382805 6.49895854670361 5.40538950498725 5.9419605124958 3.71856906465735 5.72859415614036 6.10894813923592 5.50880681331723 5.3976892854849 4.99048668622726 5.78879071909359 6.16347565151295 6.24047147631031 6.08097245178962 4.63026672461889 6.32796158079274 4.79772477959598 5.36305375509599 4.96354976747314 5.39704865106035 5.44554583127052 6.17114736229932 5.90558943657327 5.61162593405233 4.12548358498649 5.72368558885458 5.8917343949204 5.90586684591444 6.06180511423113 5.32765833300742 5.81668461333993 6.2207182830281 6.41660334024667 5.6744782822021 4.68425405283074 6.28783002548323 5.475522716998 6.01015491595157 2.59979625578436 6.19068092021977 5.47195376852501 5.62347393598397 6.42143794569045 5.97460147055646 5.33070550107837 5.46057620665058 5.69669692387074 6.31376259680976 2.59979625578436 5.57503777374574 5.39769444188835 5.29404983122825 6.05686747721304 5.54438070850749 5.53723736201005 5.26548678128615 5.31384680751457 5.92751840614519 5.67228931414433 6.58242748911068 5.87885459138521 5.89848138987996 6.61082538073665 7.01130637294436 6.67471969851603 5.69028363655989 6.32775267739414 6.85946881602051 6.44638313341484 6.88211248269124 5.9677559283078 6.41947709461211 6.73921799986439 5.89333886666395 6.58159604658576 5.14170836786801 5.61125674006553 6.52343196731563 6.48686950649457 5.8681356703437 4.90433684159306 5.65394982392661 5.75470924739058 6.3280536452724 5.41247119137443 4.88897050977249 5.66961555320605 7.0164596192181 6.16700548867688 6.08154970199935 5.12334396410331 5.50691126757223 6.64167319351245 5.63881424190592 5.79590191908518 4.67094392540866 5.24905641158182 6.48950791519078 6.06136586050282 5.50393079476949 5.61448655050205 4.97637521742653 6.08715326044307 6.04323522957551 5.86715870758112 5.15497450718202 5.72190821383785 7.01213258044865 6.07857790036376 5.72511356956263 4.81641917716865 5.59922807851633 6.92228915010659 5.97601529176346 4.61441975474586 5.04663903152174 5.87887652351455 7.09254321784537 6.40023400602018 5.60923156325413 5.26363213787079 6.30864423457459 5.88865648930816 2.59979625578436 5.97764331897891 5.72355917823383 5.68298065016209 6.84247287865856 5.73073984805404 6.14050644454858 5.44922865612732 5.8966543372231 5.79265892020216 5.98623017726139 4.68805650799441 6.23023369368401 5.15151822725432 6.01889858053479 6.7459072609909 5.58882007354642 5.52375586207254 4.60241024315178 6.06940462337416 5.7296616006535 5.38892232470181 5.72211640337161 5.12049411149528 5.48808458497064 6.6157903458755 5.71288496477321 5.30126457579195 5.00064046228235 5.88332876176266 6.73074068186193 5.66152062870535 5.66034600800215 4.48279764071502 6.05575021750113 5.96441395191306 6.10290420215128 7.02375858420854 5.49998186962841 6.53616385202277 6.45662329127342 6.49867650037091 6.11366316238973 4.86953691020071 6.0593137422062 7.1132352602764 5.25938930473706 6.76128236294084 4.06306326958159 6.73099770965066 6.54632259371105 6.33104755031263 5.54980087831358 4.44122380219856 5.78216247416831 6.3571872389619 5.98776092395892 6.29006701199012 5.65392413250047 6.46710910273186 6.8382460522937 5.51362059206436 6.13565165566644 5.70985923723758 5.69728961479478 6.35470120243542 6.004669985295 5.55547107932146 5.2764520788738 6.28250924059011 6.15214657850666 5.22577534676934 5.62208856453008 5.1126570222891 6.14581231476681 6.57730600394854 5.61863361688482 5.07827029939679 5.42283419052807 5.50932780906421 6.72622566636593 5.56147466914139 5.51914243108542 5.18093907773198 5.85543764854848 6.45798070822186 6.13402046638596 5.36801237142846 5.14460399130957 6.01386576453939 6.05932683136634 5.88432211613068 5.56284218113365 5.23102989480688 5.75632078679247 5.70346954068228 5.50753635981277 5.19456457699869 7.11875257968409 4.83512784337182 5.65602479778076 6.89398963577996 5.34821551587359 5.6527902410457 5.28430698361271 5.63411956080624 6.50574627822385 6.89868390097389 5.48892150664797 5.18177768728414 5.35300306494646 6.26036564261281 4.99362774331474 5.74391315990835 5.04538866941889 5.76886453470172 6.0342516485814 4.94740677396116 5.37778456072888 5.51760363884283 6.20830297722606 6.65784268346508 5.6716042652756 5.86142450298264 5.61084645922976 6.33000650429557 6.67240051742721 5.90340007704856 6.03324661889096 6.13616486627445 5.94440066092004 7.03581965365026 5.95759020776809 5.92215044168086 5.13338463887139 5.63473445001752 7.08515752473292 6.1767628826818 5.66673796942909 5.49339600136409 5.93964063920925 6.10950324566993 6.34459024987144 6.12835871482805 5.86470044802006 6.52706211309314 6.63230224217709 6.06988053379792 6.11263530599593 5.70248144088105 5.53601261727101 5.82541036460416 6.26650676686244 2.59979625578436 5.24066092315292 6.0838336985356 6.82341062570613 6.12326970121141 6.03815333142808 5.80385218603395 5.97862644749656 6.54247335387601 5.20192304598811 6.26447312055193 5.13841312746368 5.7829962582053 7.15321840571321 5.87301124990138 6.32843133485706 4.9900949848543 5.98341121314256 6.33677259147332 5.42439271064753 5.8486385735912 5.59761206875244 5.60947021411267 6.27882902069719 5.92185602608326 5.80164523202967 5.92223054949346 6.55131130940647 6.85575171506576 5.65221986006789 5.23422522778171 4.7345624569665 6.26588907538939 6.69432814973446 5.2549520174847 6.07672988722719 5.34347700719547 5.92263291734974 6.64272440011161 5.96526049879369 5.69004993337496 5.73608892129821 5.27227082327903 5.37349078545423 6.88674637379802 5.59116248744067 5.83210923076706 5.54570102598924 5.56198412747194 5.95628892299452 5.7111663607527 5.79085411661679 5.23133384362345 5.67444743004772 5.91630593089149 5.8270918957377 6.37677211139927 5.26862107747237 6.21298518975555 6.8664971313568 6.05004742351932 4.03287503074016 5.02232234681103 5.51904414819448 6.4807017534586 6.19341283935067 6.05869988718745 4.15030648282747 5.74332190400955 6.11751265116424 6.27003251821388 6.30909005107071 5.27597996333663 5.54304816787475 6.27107002133983 5.75781583496448 5.76450167483269 4.9545730326272 5.79362454209212 7.06993452652068 5.73918345060145 6.1887177219725 4.9176803869693 5.57885232368239 6.45785622376188 5.73927143461238 5.77389168295692 5.60613433731544 5.43823800222542 6.87902306012787 6.28227106317188 6.02721022838 5.95421306770852 6.49327461051951 7.3478550483626 7.09639886137412 6.46484390011866 5.22795114133872 6.26225210712929 6.61219603722718 5.72002598876947 5.90711529096107 4.65983594743976 5.01379808151752 6.05548147968844 5.85854007124862 5.21939169441413 5.22316075618494 5.08704911157947 6.06342449673024 6.14292651651141 5.44305525015407 5.54084181782061 5.92263462078287 6.47994022501487 5.07464339206868 5.06987449001038 5.73738172104516 6.14192895355003 7.21710837294254 5.48872155870895 6.13387071300864 5.83808512239849 5.5506967154747 6.69682941919823 4.94450024794417 6.13811423061127 5.42417038177084 6.57449228528572 6.29242429368817 5.82748500632009 5.48056497265446 5.15247382944506 5.70928807009761 5.75927559128616 6.14149444070667 5.73849276322013 6.90868721920541 4.90514754377475 5.60764011174488 6.17503961527344 4.93621893422413 5.79196961643183 5.48290622114122 5.55433264187391 5.66581935035103 5.60755883734921 6.05527388226818 5.03251249190121 5.64249489631847 5.80661628102269 5.76880115868937 5.76687421413429 4.73821627230521 7.27823117401745 6.07223417187904 5.59771500259078 5.26807346091733 6.18181889891963 6.26244217397331 7.13023297355952 5.88978117675962 6.46075508959381 5.32966906900448 4.93023554446664 6.55963722107207 5.66406279888653 5.19827687583516 5.05333289286512 5.59652963012783 5.67826591125499 5.96963890399716 6.17376001558417 4.97848815819414 5.84833485548222 6.14238125946662 5.86916290378376 5.84104725543379 5.76550887946521 5.50156003757292 6.38708802034956 5.76222524797628 5.51047628068425 5.33068681756008 5.82686688103496 6.21424398875776 5.56652728847367 5.47230151355138 5.75322150820994 6.037801838218 6.93924757431127 5.49477513827181 6.40481181725392 5.17494171654267 6.18195587989861 5.71948657128785 5.98115094275275 5.12885994968955 5.06461018657918 5.84103248987751 6.18041520828025 5.30211523905089 5.68278362356057 4.89572241058799 6.17508539424695 7.01459808476474 5.45677810667128 5.63209235700105 5.53203687125221 5.98681129117543 6.81879571640517 5.7517339519271 5.22745200000346 5.93075148458242 5.69260173369643 6.39723202891575 5.68887916190342 6.03257101212306 4.30483835102731 5.17552324425227 6.52434678943376 5.60945283464262 6.07298217430821 5.24078951452773 5.55962115650846 6.57841688924739 5.64878116735313 5.55412378202671 5.21997804645995 5.89314068012607 6.2643513503867 5.51973942755885 5.773765521388 5.85845709572119 5.06235677492195 5.62212831337042 6.30862308931498 6.1104589360739 6.26222496297635 4.85762936565525 5.89822336901242 6.2295747076215 5.84211554998166 5.72325493770961 5.52337741557889 5.77483515942501 6.16164361891894 5.58814359635482 5.37056186488549 4.91633544453321 6.53915383320672 6.33172766081826 6.81152552082494 5.54732387201516 5.16489785739334 5.26725010543894 5.9554064653482 5.6408018039226 5.60561203706806 5.31422820833235 6.45704976492078 6.75518483049172 5.92622090565614 5.62218843077194 6.07674921661565 5.48177531254079 6.61148583562053 5.69257553720902 5.53040114483961 4.93323785282274 5.39045909236585 6.44278162350344 5.79409029381648 5.74299439059679 5.98443345274069 5.72862439656213 6.83124778118663 5.43589816331095 5.5956867854269 5.53413869568744 5.86649154444339 6.35670912036515 5.72388555288239 5.97516964459612 5.16048223180925 6.77708925018124 5.95869250857362 5.20269593081994 6.01469365594891 6.38057031560327 6.29662999912321 6.22578479511636 5.96598935054847 5.90201902474961 4.57565548536882 5.21631662540804 5.60173218834545 5.88207378821438 6.20533532725241 5.31601952584516 6.1167413298631 6.70051768289319 5.16459632700361 6.8395879743802 4.87964051764886 6.36452203945231 5.77481682090605 5.86492870877209 5.89647728004808 5.43355410562995 6.21304994299357 6.60448583793873 5.63955467242546 6.48512578664492 5.63392344581067 5.89982693206696 5.68599701312589 5.72378831413884 5.36642556457995 5.8450155151538 5.7625501607283 6.34768749956679 6.47143208544805 5.45456654796413 5.46760482016238 6.50185653103526 6.10599987195773 5.9718276564289 5.69257865711637 5.38517471988255 5.97087504172637 6.01866702505319 6.45841282191458 5.8172300139714 6.00348980087409 5.63034946711517 5.794646798222 6.75034447712177 5.81617586165708 6.2362447798425 5.67819875887042 5.62026374366877 6.94241360421359 6.20913923982769 6.81684337415922 6.10151997914025 6.58785814082408 6.63266654007085 5.57439529115426 6.05048835301851 5.84635759601808 6.53841754040879 7.13378665038579 5.82582987595324 6.17064995199924 5.37144975977784 5.43284111539091 6.60296747606959 6.314152850383 5.89653027905709 5.51920086319587 5.80957616951936 6.81605489438991 6.85083911439497 5.94060449185097 5.34681396924419 6.21160090703811 5.87137951514367 5.54874155201549 6.12570361388801 5.5059756921154 6.07365191493559 7.15034674896965 5.54266812415693 5.67932435543763 5.64313087751492 5.52314120763793 7.38013414568858 5.8994844369886 5.52238095438682 5.25794863321389 6.15885549980391 6.48332748398395 6.4087192921843 5.68324013471541 6.28074763627802 6.72320630386973 7.02269422338696 6.51221869530305 6.44197558689465 5.11160695941587 5.52158587619805 6.18547176888654 5.87461528170445 5.97438058432706 5.69805603692526 6.09559314579954 6.4840044815356 5.32415234277675 6.45979357636482 5.62895353948967 6.1389556534691 6.43789717432484 5.7785065406393 5.55408475783792 5.42752221796323 5.37356057661256 6.45904605470012 5.92144433697537 5.9628885748891 5.06517079858433 6.58943339764967 6.66307017596563 4.98166730908842 6.5847824108666 5.14558211081806 6.13125613786485 6.87417942239048 4.57343399013619 6.04105155267544 5.56277888770067 6.23636124177542 6.92933385721512 5.62834586120426 5.33987320672475 5.8240914982668
Manes.15G126200.v6.1 2.59979625578436 2.59979625578436 2.59979625578436 2.59979625578436 2.59979625578436 2.59979625578436 2.59979625578436 2.59979625578436 2.59979625578436 2.59979625578436 2.59979625578436 2.59979625578436 2.59979625578436 2.59979625578436 2.59979625578436 2.59979625578436 2.59979625578436 2.59979625578436 2.59979625578436 2.59979625578436 2.59979625578436 3.71802382302551 3.13138655775315 2.59979625578436 2.59979625578436 2.59979625578436 2.59979625578436 2.59979625578436 2.59979625578436 2.59979625578436 2.59979625578436 3.2385184270877 2.59979625578436 2.59979625578436 2.59979625578436 2.59979625578436 2.59979625578436 2.59979625578436 2.59979625578436 2.59979625578436 2.59979625578436 3.04922317902088 2.59979625578436 2.59979625578436 2.59979625578436 2.59979625578436 3.36040517360207 2.59979625578436 2.59979625578436 2.59979625578436 2.59979625578436 2.59979625578436 2.59979625578436 2.59979625578436 2.59979625578436 2.59979625578436 2.59979625578436 2.59979625578436 2.59979625578436 2.59979625578436 2.59979625578436 2.59979625578436 2.59979625578436 2.59979625578436 2.59979625578436 2.59979625578436 2.59979625578436 2.59979625578436 2.59979625578436 2.59979625578436 2.59979625578436 2.59979625578436 2.59979625578436 2.59979625578436 2.59979625578436 2.59979625578436 3.12344627707087 2.59979625578436 2.59979625578436 2.59979625578436 2.59979625578436 2.59979625578436 2.59979625578436 2.59979625578436 2.59979625578436 2.59979625578436 2.59979625578436 2.59979625578436 2.59979625578436 2.59979625578436 2.59979625578436 2.59979625578436 2.59979625578436 2.59979625578436 2.59979625578436 2.59979625578436 2.59979625578436 2.59979625578436 2.59979625578436 3.03824441707797 2.59979625578436 2.59979625578436 2.59979625578436 3.07799747124634 2.59979625578436 2.59979625578436 2.59979625578436 3.00944776328652 2.59979625578436 2.59979625578436 2.59979625578436 2.59979625578436 3.23406369003861 2.59979625578436 2.59979625578436 2.59979625578436 2.59979625578436 3.45406892818204 2.59979625578436 2.59979625578436 2.59979625578436 2.59979625578436 3.09809346900321 2.59979625578436 2.59979625578436 2.59979625578436 2.59979625578436 3.21516294932886 2.59979625578436 3.90689910552146 2.59979625578436 2.59979625578436 2.59979625578436 2.59979625578436 2.59979625578436 2.59979625578436 2.59979625578436 2.59979625578436 2.59979625578436 2.59979625578436 2.59979625578436 2.59979625578436 2.59979625578436 2.59979625578436 2.59979625578436 2.59979625578436 2.59979625578436 3.24166522631322 2.59979625578436 2.59979625578436 2.59979625578436 2.59979625578436 3.09669850574795 2.59979625578436 2.59979625578436 3.26459823700284 2.59979625578436 3.33759702162212 2.59979625578436 2.59979625578436 2.59979625578436 2.59979625578436 2.59979625578436 2.59979625578436 3.16701331005524 2.59979625578436 2.59979625578436 3.26838519696305 2.59979625578436 2.59979625578436 2.59979625578436 2.59979625578436 2.59979625578436 2.59979625578436 2.59979625578436 2.59979625578436 2.59979625578436 3.11361203837832 2.59979625578436 2.59979625578436 2.59979625578436 3.04244381450743 3.5456607458205 2.59979625578436 2.59979625578436 2.59979625578436 2.59979625578436 3.04936763595227 2.59979625578436 3.03334130892695 2.59979625578436 2.59979625578436 2.59979625578436 2.59979625578436 3.10743416573937 2.59979625578436 3.94485626633969 3.13848911460483 2.59979625578436 2.59979625578436 2.59979625578436 2.59979625578436 2.59979625578436 3.36958725084717 3.83335999253602 3.11263355011005 3.26541768118622 2.59979625578436 3.41353882279526 2.59979625578436 2.59979625578436 2.59979625578436 3.17888988534499 3.27611731718091 2.59979625578436 3.30507518886183 2.59979625578436 2.59979625578436 2.59979625578436 2.59979625578436 2.59979625578436 2.59979625578436 3.38420121746441 3.38008103418363 2.59979625578436 3.39145816204378 2.59979625578436 2.59979625578436 2.59979625578436 3.14584555959347 2.59979625578436 3.06852274975295 2.59979625578436 2.59979625578436 2.59979625578436 3.34376290195548 2.59979625578436 2.59979625578436 3.19240955863012 2.59979625578436 3.69747997952202 3.1852947067468 2.59979625578436 3.07492497937578 2.59979625578436 2.59979625578436 2.59979625578436 2.59979625578436 2.59979625578436 2.59979625578436 2.59979625578436 2.59979625578436 2.59979625578436 2.59979625578436 3.01582169102262 3.11671905717742 2.59979625578436 2.59979625578436 3.14550218000467 2.59979625578436 3.23544690453558 2.59979625578436 2.59979625578436 2.59979625578436 2.59979625578436 2.59979625578436 2.59979625578436 2.59979625578436 2.59979625578436 3.0751254337643 3.04165461401528 2.59979625578436 2.59979625578436 2.59979625578436 2.59979625578436 2.59979625578436 2.59979625578436 2.59979625578436 2.59979625578436 3.59521002625218 2.59979625578436 3.51628227195113 2.59979625578436 3.09839870207427 4.16400584633994 3.02532496867072 3.11424136611794 3.2866359024642 3.10157727781174 3.07327005296684 2.59979625578436 3.25348081783336 2.59979625578436 2.59979625578436 2.59979625578436 2.59979625578436 2.59979625578436 2.59979625578436 2.59979625578436 3.09900823605374 2.59979625578436 3.64106149683456 2.59979625578436 2.59979625578436 3.16495280147876 3.20991460941355 2.59979625578436 2.59979625578436 2.59979625578436 4.08623548289939 3.19008785338756 3.67878321099794 2.59979625578436 3.61588927876974 3.24569782192461 2.59979625578436 3.4222802704751 2.59979625578436 3.86855734942752 2.59979625578436 2.59979625578436 2.59979625578436 2.59979625578436 3.11444189945037 3.2895478140268 2.59979625578436 3.57079195732032 2.59979625578436 2.59979625578436 3.56947755124733 2.59979625578436 3.53689864302089 2.59979625578436 2.59979625578436 3.25661411864085 3.36253590573726 2.59979625578436 2.59979625578436 3.35678698172305 3.68252091038086 2.59979625578436 2.59979625578436 2.59979625578436 2.59979625578436 2.59979625578436 2.59979625578436 2.59979625578436 2.59979625578436 3.1933542419055 3.71852051554227 2.59979625578436 3.69767045161778 2.59979625578436 2.59979625578436 2.59979625578436 3.08587502403935 3.90494635897467 3.06075262526231 3.15022104454705 2.59979625578436 2.59979625578436 2.59979625578436 2.59979625578436 3.19836810956745 2.59979625578436 2.59979625578436 3.490403922 2.59979625578436 2.59979625578436 2.59979625578436 2.59979625578436 3.12381515159364 3.3738486396907 3.09519307076167 2.59979625578436 3.02864738326235 2.59979625578436 3.06480719808051 3.02689750774351 2.59979625578436 3.36612465035371 2.99054227134901 3.79308868158467 2.59979625578436 3.44525548215947 3.83128390774272 2.59979625578436 3.11932334026827 3.07415123844217 2.59979625578436 2.59979625578436 2.59979625578436 2.59979625578436 2.59979625578436 3.54359859920675 2.59979625578436 3.51159020852859 2.59979625578436 2.59979625578436 2.59979625578436 4.19113732327965 3.14919715036927 3.57041299923972 2.59979625578436 3.39758033565916 3.98434059593289 3.66411922568851 3.62008104824315 2.59979625578436 2.59979625578436 3.27040979766199 2.59979625578436 2.59979625578436 2.59979625578436 2.59979625578436 3.30034534379421 2.59979625578436 2.59979625578436 2.59979625578436 3.25894527343764 3.97533224127357 2.59979625578436 2.59979625578436 2.59979625578436 2.59979625578436 3.34037266712788 2.59979625578436 2.59979625578436 2.59979625578436 2.59979625578436 2.59979625578436 2.59979625578436 3.26470865579439 2.59979625578436 2.59979625578436 3.96164077342337 3.08920714372086 3.69286530377354 3.89507257419452 2.59979625578436 3.10140652150073 3.16827723233197 2.59979625578436 2.59979625578436 3.30265235045542 4.14075973130164 2.59979625578436 2.59979625578436 2.59979625578436 3.0755768791799 3.41089451088101 2.59979625578436 3.95921013793177 2.59979625578436 3.35371734162331 3.11769933174954 2.59979625578436 3.02191542271198 2.59979625578436 2.59979625578436 3.13776652946732 2.59979625578436 3.32869152579516 2.59979625578436 3.25910669545783 3.61785560135177 2.59979625578436 2.59979625578436 2.59979625578436 2.59979625578436 2.59979625578436 3.13091120944092 2.59979625578436 3.10712921319811 2.59979625578436 3.09151528685361 3.58234218278946 2.59979625578436 3.23307136903005 3.14802037916805 2.59979625578436 3.04931507854715 2.59979625578436 2.59979625578436 2.59979625578436 2.59979625578436 2.59979625578436 3.23264526912839 3.25651977128008 2.59979625578436 2.59979625578436 3.09854109867356 2.59979625578436 3.51372612606172 2.59979625578436 2.59979625578436 2.59979625578436 3.14868655853493 2.59979625578436 2.59979625578436 3.32965303865418 3.40715420382606 3.11976522407249 3.30109143257354 3.50321857761277 2.59979625578436 2.59979625578436 2.59979625578436 3.30262648282872 3.11793268627682 2.59979625578436 3.3372256094953 3.11545540883735 3.35798233036586 2.59979625578436 2.59979625578436 3.04736748769776 2.59979625578436 2.59979625578436 2.59979625578436 2.59979625578436 3.13561726277176 2.59979625578436 2.59979625578436 2.59979625578436 3.16031210264774 3.4521137753102 2.59979625578436 2.59979625578436 2.59979625578436 2.59979625578436 3.56341734263042 2.59979625578436 3.67600796720758 2.59979625578436 2.59979625578436 3.12380631914321 2.59979625578436 3.91977688023099 2.59979625578436 2.59979625578436 2.59979625578436 2.59979625578436 3.14192697751166 2.59979625578436 2.59979625578436 3.73505933926542 2.59979625578436 2.59979625578436 2.59979625578436 2.59979625578436 4.08773907697341 2.59979625578436 2.59979625578436 2.59979625578436 2.59979625578436 2.59979625578436 2.59979625578436 3.33659959047805 2.59979625578436 2.59979625578436 3.35112322452084 2.59979625578436 3.41619604011118 3.09490341468928 3.19473572649359 2.59979625578436 2.59979625578436 2.59979625578436 2.59979625578436 2.59979625578436 2.59979625578436 2.59979625578436 2.59979625578436 2.59979625578436 2.59979625578436 2.59979625578436 2.59979625578436 2.59979625578436 2.59979625578436 2.59979625578436 2.59979625578436 2.59979625578436 2.59979625578436 2.59979625578436 2.59979625578436 2.59979625578436 2.59979625578436 2.59979625578436 3.19337031441694 2.59979625578436 2.59979625578436 2.59979625578436 2.59979625578436 2.59979625578436 2.59979625578436 2.59979625578436 2.59979625578436 2.59979625578436 2.59979625578436 2.59979625578436 2.59979625578436 3.13052693773863 2.59979625578436 2.59979625578436 2.59979625578436 2.59979625578436 3.14773248614781 2.59979625578436 2.59979625578436 2.59979625578436 2.59979625578436 2.59979625578436 2.59979625578436 2.59979625578436 2.59979625578436 2.59979625578436 2.59979625578436 2.59979625578436 2.59979625578436 2.59979625578436 2.59979625578436 2.59979625578436 3.22310506880101 3.21867299731733 2.59979625578436 2.59979625578436 2.59979625578436 2.59979625578436 2.59979625578436 2.59979625578436 2.59979625578436 2.59979625578436 2.59979625578436 2.59979625578436 2.59979625578436 2.59979625578436 3.73196407753729 2.59979625578436 2.59979625578436 2.59979625578436 2.59979625578436 3.803218555989 2.59979625578436 2.59979625578436 2.59979625578436 2.59979625578436 2.59979625578436 2.59979625578436 2.59979625578436 2.59979625578436 2.59979625578436 2.59979625578436 2.59979625578436 2.59979625578436 2.59979625578436 2.59979625578436 2.59979625578436 2.59979625578436 2.59979625578436 2.59979625578436 3.15183655154252 2.59979625578436 2.59979625578436 2.59979625578436 2.59979625578436 2.59979625578436 2.59979625578436 2.59979625578436 2.59979625578436 2.59979625578436 2.59979625578436 2.59979625578436 2.59979625578436 2.59979625578436 2.59979625578436 2.59979625578436 2.59979625578436 2.59979625578436 2.59979625578436 2.59979625578436 2.59979625578436 3.07631577613061 3.56247340105491 2.59979625578436 2.59979625578436 2.59979625578436 3.98509299291127 2.59979625578436 3.19378284176863 2.59979625578436 2.59979625578436 2.59979625578436 2.59979625578436 2.59979625578436 2.59979625578436 2.59979625578436 2.59979625578436 2.59979625578436 2.59979625578436 2.59979625578436 2.59979625578436 2.59979625578436 3.08978059537946 2.59979625578436 2.59979625578436 2.59979625578436 2.59979625578436 3.10048140825537 2.59979625578436 2.59979625578436 2.59979625578436 2.59979625578436 2.59979625578436 2.59979625578436 2.59979625578436 2.59979625578436 2.59979625578436 3.35328498908235 3.15933397875847 2.59979625578436 2.59979625578436 2.59979625578436 3.78500776541972 2.59979625578436 2.59979625578436 3.45040100491848 2.59979625578436 2.59979625578436 2.59979625578436 2.59979625578436 3.15164342911053 2.59979625578436 2.59979625578436 2.59979625578436 2.59979625578436 2.59979625578436 3.21916247304854 2.59979625578436 2.59979625578436 2.59979625578436 2.59979625578436 2.59979625578436 2.59979625578436 2.59979625578436 2.59979625578436 2.59979625578436 2.59979625578436 3.21951123834957 2.59979625578436 2.59979625578436 2.59979625578436 2.59979625578436 3.27961246069983 2.59979625578436 3.27693951010367 2.59979625578436 3.12790887429037
Manes.15G126300.v6.1 3.36893467607003 4.12294770149171 3.98024382822641 3.50016072193926 3.05314717308039 3.81365830725574 3.55539340064342 4.57509933520789 3.23690244174881 2.59979625578436 3.49438284815064 3.96382649663075 4.73087359127562 2.59979625578436 3.98378929236754 3.1581819852139 3.65499577699941 3.80123086013542 2.59979625578436 3.52689480351742 3.46069714102254 3.25601641733816 3.34744421400159 3.6480409594847 3.89694462323071 3.79014938861514 3.3913280554543 3.45517244682011 4.23901665491107 3.86361853876954 3.28513972525459 4.10758410181633 4.06471720172665 4.01164725166596 3.79344026531715 3.16878379002956 3.70972850317257 5.20247229796994 3.74501690071293 3.54404840770504 3.48701286742929 4.15098203347303 4.28297638567827 4.01013362095992 4.01877022318174 3.44390932706295 3.52617709414591 4.02130074684531 3.87333280002639 3.53623203608649 3.11136424535262 3.52278441691269 4.61688115066248 3.79008946478835 3.30273000440967 3.28257618553174 3.91863515612942 4.15876790027276 4.00549615286874 3.66311783781629 3.71856906465735 3.77426235784982 4.59738260641042 2.59979625578436 3.81291009417644 3.89295254730944 3.39839961501261 4.10787830392828 3.84431852604002 3.14104836382465 3.63534940362202 3.99142230427817 4.4848100761916 2.59979625578436 2.59979625578436 3.28754744734438 3.63077662772523 4.68072613646973 2.59979625578436 3.71815578759165 4.12548358498649 3.83640379821994 4.53869970339601 3.82159636409266 4.12809285298541 4.18684380388312 4.16709846439035 3.70564173509537 3.6096800583429 3.98810959691063 2.59979625578436 3.53864938527956 3.72246787981123 3.9774066105883 5.6713578930303 3.17011221737183 3.65737312024582 4.00637088711135 4.03707421245398 3.65427869000997 3.42255166707302 3.81597882765442 3.99291232590768 4.05628727341345 2.59979625578436 4.0149937546462 3.95943347767237 3.50401259452966 3.81777442270464 3.86035663684186 3.6939030069005 2.59979625578436 3.37357534952051 4.84098834472102 2.59979625578436 2.59979625578436 3.64486528963022 3.097772256188 3.85500889088999 2.59979625578436 4.0845396550124 3.65991993406786 3.88210113042848 3.58497213633413 4.24860555502208 2.59979625578436 3.3434653761842 4.26034702154625 2.59979625578436 3.37130380600997 4.01359721726879 3.42111300273466 3.89346465527584 3.94159101346546 2.59979625578436 3.2005024480778 4.20700720184253 3.9230630824469 4.16649173829098 3.38823800246194 4.21860028612283 3.41213166059614 4.01015474211928 4.10439223831078 3.31164659151673 3.95542418569268 4.05014881283576 4.32554129097723 4.43286368643183 2.59979625578436 3.74283852443338 4.25343892241773 4.17636586104798 4.31153146480528 3.87098157326422 4.22280161323264 3.77826387501707 4.03199230401146 4.11259858698007 3.61183965644603 3.17503269450207 4.0108929645046 4.1404108747999 4.39474684356557 3.83796591237887 3.33191960041971 4.92804636670753 3.82470967320017 2.59979625578436 3.8202779361678 3.86323668388114 4.14353522123384 3.75268355076772 4.30398852361301 2.59979625578436 3.79991564065168 3.94212823353346 4.22555390948444 4.01527911035498 2.59979625578436 3.79604160691808 4.01609551585637 4.03197297879089 4.23479384659252 3.68593366351508 3.64460247717229 3.71588791228863 3.97461106045764 4.85603942755248 3.92849155911784 4.23146999357207 4.58923414322114 3.24239127858813 4.17929783726294 4.30316372412169 3.84921109692353 3.56747809674052 3.52246435195984 3.83188735656536 4.17964818395358 4.46872685253663 3.92248848061779 3.39679534912207 3.96989716470546 4.1635894685661 4.46404324423256 3.6389835974797 3.48186864689569 3.64153521949759 4.40929173294704 4.21964789456216 4.01002353899641 3.59001127490207 4.3581191834761 3.97297243328053 4.16668139717586 3.88939346655647 3.51907024373083 4.80089919246676 4.17600414864321 4.21040922125271 3.98523502085316 3.55483529680617 4.1096085867228 3.53258534326127 4.29336931195171 6.12128149900874 4.06306326958159 5.41775509638884 3.60689639667395 3.85880065909908 4.0293596729302 4.38172056419273 4.33189465512214 3.77982693465879 4.04329959410607 3.70003596039261 3.43823763246653 4.00536962002532 3.68133773842789 3.85784711651453 2.59979625578436 4.51455370411932 3.82537162604514 3.76972904016815 4.05278435108193 4.23691375842481 4.24931690591764 3.84275066011716 3.94215684645273 3.87897467098637 3.23218886600296 3.40975513062506 3.27713638788058 3.51772213641632 4.72616907402841 2.59979625578436 4.09760074552466 3.90002655142931 3.85685271894689 3.84261796704847 3.81285093634252 3.61779196529466 4.03848151666033 3.27415149574588 4.29520796724491 4.2053627600211 3.72609391070597 3.97044904326303 4.28833052297765 4.01373665405877 3.44779333810738 3.79473822698295 3.49534980656046 3.80993039160671 3.63936309198249 3.69189906155576 2.59979625578436 4.25161846552987 4.31344526238739 4.18366535965853 2.59979625578436 3.71368014863504 3.58284287608087 4.6667671559482 4.57679904262629 2.59979625578436 2.59979625578436 5.05488823576288 3.90049795760024 3.85978030151669 4.08016425167388 4.21539119434668 4.72561108466735 4.46304170217942 4.26351711434678 2.59979625578436 3.86141827164865 4.86397593901368 4.18310499085931 3.93524423983696 5.22971468893555 3.53974293861542 4.70924312173858 4.2196835175066 4.15035954084348 3.78369508661944 3.73104172527703 3.47556618872314 3.14562636105081 3.75733231750362 3.37143112947888 3.6214246845648 5.04186315814743 4.00050168310688 4.23645754188111 4.18601845275456 3.20827003153473 4.34424842228874 4.38629188233266 4.00996550861113 3.34573460342168 4.07632567243283 4.413775213141 3.86189585640877 4.04155669177 4.44935965213155 3.4385730909892 2.59979625578436 3.83707874515466 3.38617171524093 2.59979625578436 2.59979625578436 3.51786239715108 3.62556512346228 3.66660763987476 2.59979625578436 3.15767287045227 3.35678698172305 3.68252091038086 3.78599847187112 2.59979625578436 3.96591255596935 4.02754722630839 3.72470077920189 3.89454065588228 3.78786211089396 4.15712730388215 3.76349752466115 3.71852051554227 4.70507215152678 3.69767045161778 3.82159579433779 3.63688284357859 3.97233686017103 4.52561882532054 3.90494635897467 3.93985863525357 4.09787479416886 3.81465209650602 4.32252932440454 3.5757082350106 3.82079001873872 3.62245939251466 3.92535131991136 3.66018967772381 4.17269210798443 4.27975815926652 4.11702790825811 4.20789611296059 5.04673475862742 3.33690766491106 4.00869099062066 3.4497260527321 3.66154325580684 3.97474730187201 4.10915487480474 4.30718267777344 3.70658880821109 3.87509087820222 3.67152085317009 3.91183660033431 3.91132824973232 3.60767739904696 3.68145239178643 4.06654012339331 3.77504121623943 3.62289993070695 4.22974050395676 3.84842707654233 3.7795183689851 5.53260901940399 4.04701179786689 2.59979625578436 4.58713834514446 4.4569336025263 4.13239643230599 4.17688851940337 3.77334939914147 4.45994324232863 3.65612034740921 4.63714155026437 3.57041299923972 2.59979625578436 3.7145258854749 4.07260146844506 4.18217653958045 3.7349225253245 4.17257304973867 2.59979625578436 4.17748738386806 4.38147811181614 3.74660929560584 3.75882958048046 3.25899884065111 3.96337534813657 4.03710504564736 2.59979625578436 4.04971950946239 4.02756779481344 3.5901497985518 5.12456869122929 4.44505854693882 4.00195409120866 3.90895482947539 4.32851858941101 4.23780163509057 4.32525176622153 3.44261754966494 5.28785621849376 4.00299839987978 4.34628404641657 4.47698167181995 3.46674342597601 4.46933992480537 4.82112160592257 3.7718602882907 4.41627168405924 4.20905488681337 4.27834271273152 4.05034256898883 4.22842747536237 3.78709556924625 3.43303792983199 4.82994015631183 4.98808030900295 4.28048370887181 3.20412094079488 2.59979625578436 4.57844373556826 3.97103375307105 4.7671279082194 4.07901474762147 4.9876772611585 3.87828827602203 4.53432519815067 4.44861240715221 4.1143478857072 3.89571112591486 4.46409154789629 4.14774567537812 4.3213031355079 3.83744765303283 3.47010227507714 4.85235310042324 4.21181239857201 4.21197208491919 3.61142910901563 3.89746962509603 4.19708872036202 3.90347240817075 4.04883247433714 4.42860944151794 4.27125571353509 3.37519338652555 3.67928419197264 3.96484414607952 3.56431211964338 3.76236799639634 3.37057561147686 4.0753274338864 3.76222763590683 4.1368828037937 3.15150067151979 4.40161011210532 3.97935340636274 2.59979625578436 3.83737096748908 3.8819948567444 3.48331719498716 4.11087732483544 4.36336258167565 4.15831018516728 4.05485792033728 4.44987542433753 4.62030877807126 4.43339075115773 4.45937510635541 4.31183272621935 4.39510104592259 4.5373060117903 3.96499107920503 4.17376676937537 4.11308864338442 3.85813757889308 3.91144660684014 4.02740720640464 3.98751603335295 3.96759200043327 3.73509987361779 3.83050492617519 4.0313107325907 4.52692484187718 3.52325764568153 4.22716980267364 3.29891955515538 3.58533896811864 4.02408101151613 3.66946102265825 4.04605795159376 3.77494877884267 3.87765682554421 4.27212337060156 3.77143903312147 3.54647323264689 3.16031210264774 3.78882188017709 4.10784367478276 4.66843092139502 4.20562410871988 3.93904697331096 3.82951374308233 4.26368959018445 3.67600796720758 3.88329761094553 3.23124158278061 3.74746792533285 4.6319147963197 4.87597329876011 3.63770880969205 3.48037588270895 3.59600033080899 4.38388026842305 3.98837142601176 3.88645627808758 3.17879938663296 4.01563561930218 3.81799429195978 4.18046583791539 2.59979625578436 3.83844866546774 4.35762904392288 4.13595927769585 4.17034776201072 3.48815169625104 3.61637548253596 3.70691085949112 3.77663060423558 3.85036913035679 3.54390746209038 3.8129209575441 3.76896098642364 4.36208543459373 3.97959275517159 3.4492382492155 3.43541259642055 4.2239412987251 4.07955492702352 4.63271016565967 4.03488729572336 4.70815161200263 3.42048852473569 5.89822336901242 3.97069572828034 3.95292780955775 3.45229135332417 3.53996910997867 4.71782436636932 3.88540911740735 3.67117148881194 3.8027405824871 3.98466633223006 3.71380891902958 4.80902756973421 3.59858560637233 4.35392735559204 3.55447539391392 4.35433206826405 4.24806133106292 2.59979625578436 4.1521039100773 3.47254829990629 3.54082805027927 3.63998240109009 4.57945277512587 3.63334554052997 4.04753606093011 3.60043099403342 3.94698654957006 3.82615027806396 3.54285352533004 2.59979625578436 3.5091143569893 4.20433478037304 4.18508702070755 3.56365075137554 3.96904596458225 4.25129471308299 4.23317015500219 4.2039632352587 3.8228855532456 3.23836589690278 3.78646604316083 4.57988987130776 2.59979625578436 4.08039486904222 3.65108298856748 2.59979625578436 4.19803609817857 3.62814463980205 3.32970239936705 3.57943150067393 3.78408828162141 3.66355359323633 4.17096964746959 3.81971259407091 3.30409561387671 2.59979625578436 3.7445127826073 4.34408491439851 2.59979625578436 4.45286013656279 4.36577030852501 3.76244400185774 4.94218317904221 3.77435011010907 4.28711904250441 3.85806845766043 4.40711821045092 3.36223058634014 4.14915170381383 3.4568536655671 3.803218555989 4.40306997870969 4.41050221097096 3.75491940229786 3.4742952044758 4.23558800359539 2.59979625578436 4.93775403235419 3.29367264049087 3.86545988394052 3.96459152210136 3.50439436163838 3.68565295308433 4.00942744569759 3.59423054881486 2.59979625578436 3.79536033223022 3.12117286708181 3.32868425701424 3.6848684297321 3.3444210447866 3.34368402516979 3.93685923422374 3.7921270888656 2.59979625578436 3.81712267906517 4.47852366070067 3.45993785358775 3.76245128849444 3.06332944846279 3.60460476561547 4.05500280587326 4.30715437149683 4.17518409601352 3.93449173159199 3.83925168300536 4.42116190718349 3.98146680984878 4.41188434840067 3.35723464221939 3.27070239318665 3.85690721464938 4.25731352856782 3.89472621735193 2.59979625578436 3.68852467857154 2.59979625578436 3.43409199137852 2.59979625578436 4.17830683294313 2.59979625578436 4.24109588552545 4.23828724517882 4.09013134307423 3.17004009026973 2.59979625578436 3.83058458081139 4.08931891774608 4.04400100606133 4.43099452516573 4.06664160506343 4.1561399978375 3.5573637628625 4.52202378317754 3.90526043493123 4.38462034475941 3.4586293332224 4.56842484121635 4.60785859812412 3.23503948447659 2.59979625578436 4.98540035714727 3.5233891069621 3.93512453557474 3.71512645345224 3.37365795353155 4.28889692906603 4.49145526903406 3.95359024936194 3.26704859034321 4.47424454751988 4.13821543031849 4.00715525546964 3.92030111956724 3.87599905977185 3.94360183626229 4.11862787536326 3.33771173039697 4.64884908062328 4.46830221173706 3.3537310595367 4.0699043119291 2.59979625578436 4.28927719786345 3.72442824282283 3.8120814247525 2.59979625578436 3.66636006968075 4.24090190058755 3.55618799594527 4.09256335650883 4.67254152481141 3.71203757707037 3.92702060530145 3.6656788033668 3.09288309947995 3.56888036552917 4.13846622719114 4.17168768980405 3.61796802068616 3.13232547685039 4.13537756036704 3.12984163088293 4.30655314815918 4.8516063604115 4.12147217415274
Manes.15G126400.v6.1 5.84175957007953 7.14477843780612 7.03380886962961 7.37810220195389 8.52400832072598 5.07852212312222 6.44451797859681 5.60864146235664 7.44394375014461 5.41208494903893 5.67559263072219 6.37270448636377 5.57672225917552 8.30694238636368 6.07171530641608 5.04793699276188 6.51395122424098 6.8909224851873 8.78011459665103 5.92462103608446 5.36630223880963 5.67123830634534 6.42254978183442 6.47852348160654 5.830080836156 5.6211474098921 5.66362438044476 4.82693062096449 7.13197899027252 6.18503144758971 5.84508625034465 5.23726134154243 7.19989669750025 7.79066275838309 4.96101690648386 5.6320086124653 7.02848805233644 4.654697964968 6.27399622668838 4.52918855710605 4.89809711787404 6.4822546278459 6.21322519114615 7.34308864782159 5.39067279834133 5.47218292357223 8.26956630315888 5.57880158801332 9.3943939573618 5.17939130775539 5.79085888487531 7.91717418256445 7.68562376766985 8.6049877507835 6.76369834862044 5.90512767464672 6.48000065382805 6.2543443955861 6.02447598630129 5.57050876578041 5.70858066045927 7.87262293623288 5.04095187432143 6.32364397525139 5.87686467203635 5.46797577956253 7.74739070792268 5.63527861157388 6.68544379911338 5.74795783439078 5.38080059118671 7.31468369639452 6.53182935380314 7.1951315606854 5.95817866039323 5.66416497189158 7.43796813576812 5.81607774774001 8.89618766751138 5.74296035226057 6.25620371083415 8.18028904449776 4.9759582982492 8.96237697631102 4.92201182942492 5.52564861861782 8.08872006193924 5.80000894855693 9.1296726971689 8.97267257657208 5.01151215309466 8.58276993699317 5.75225322500584 7.71001783909803 7.96192816988253 7.12416343560122 6.40390168570771 5.88980954615604 6.99112863519639 6.82474795146257 6.10815923414894 5.04866598035166 4.94360026004954 6.84098335956727 7.97201391114839 5.04967364685025 5.66315393128052 5.94762189544922 5.08572240189391 7.12121914679293 5.88362545618083 5.43555818054555 5.37862096237826 5.10247440094135 7.71361259554064 5.84800711921259 5.42054455779367 6.45230805360192 4.66279785571356 6.89338809211567 5.23955912084669 5.01722849647576 7.16328456378563 4.97851634131823 8.51075436875725 4.91098359372659 4.67263459612452 7.85443633117392 4.73248058554761 7.71962129273527 4.94920933881967 4.49878962985452 7.83725708714822 5.6264812744266 8.52059897075378 6.51871862248931 4.3068716265175 7.20831055827358 5.81726749845317 6.65606647385641 6.49929198655038 4.78468425466052 6.27576892171437 6.52636357506403 8.61583928518226 5.32175481053939 4.38027920375344 6.39694758474532 6.3462069649728 8.03252886730749 5.84761584831357 5.07535052653677 7.91572062518579 6.88219411390119 6.70207238726713 6.34179554455995 5.58868209696174 6.83820410046765 5.64019304753654 6.30828716179661 5.19015887784247 4.83413770450331 6.27565987412515 7.45768306571355 8.28077464593123 4.31044173260876 4.81641917716865 7.54596302190102 6.05100434830062 9.16601650290165 4.94227373694043 6.19973906949648 6.01382349564959 6.71104812578288 8.21077145295148 5.60923156325413 4.89131432038908 7.16183388220535 5.90582920864524 2.59979625578436 5.34461343982193 5.03834007204626 8.45388046644025 5.82208363378858 7.3636703338788 4.9475597257706 5.68487065716025 4.80850794035677 7.15905193894518 7.19976156675261 6.34561481198794 6.83971775781703 3.85561168854164 6.50445618659742 7.24594983029575 6.19105675572748 5.88071481005102 4.14966763286751 6.69144580179357 4.5612652838314 6.35299433975201 4.71896241227672 3.83772004316436 6.56675602490388 6.18648257767277 7.21059246379702 5.22537772712176 3.82921676435143 6.93142556488482 6.46316273661371 7.25603204243251 5.30008730153962 3.17888988534499 6.26249402432735 4.30249721416857 6.94432801869529 5.26765653451435 4.35864043070575 7.12805524875951 4.35335831798959 7.12900479521663 4.62732608412095 3.55483529680617 6.71482984672323 4.56628695974774 6.14076268807754 6.12128149900874 3.35455894485225 8.66379938018085 5.37711596871993 7.37954774455923 5.25839299418504 3.49674835093757 6.66849847223929 5.0190206007922 8.29280408658304 6.3679623779858 5.77132158873743 7.22728805917701 5.43969686225392 8.6074750508161 6.41930579378244 5.1337670394554 8.54025114319279 4.48620628773013 9.13232866397012 8.25820510167986 5.47235018189893 6.55265667117826 5.4121905961765 8.97891061915103 5.62208856453008 5.1126570222891 3.84010289877045 5.16890385242289 9.18770077942802 6.97234994017089 5.45741368643446 7.50240740582886 5.34430581375096 7.17614509858547 6.58895549501564 5.26415125999074 7.22799617052419 5.22664816721363 8.47565378563071 7.11386657652965 6.38505647980102 5.69610400594046 5.77115877977988 9.44721755445241 7.70104447961536 5.48407738780073 6.37910653973699 5.1552759557094 9.2638285160402 7.051660430761 7.11875257968409 6.5827345032325 7.2343910127218 5.73480408198859 7.72655771175521 7.08956963211711 5.10681569082225 7.17368533075418 4.67583804167405 7.34204195451999 4.99894591790761 6.35837980911685 7.48054645454009 5.48527965947814 7.15238633546282 5.61000566318891 4.59895008305527 7.36038075249667 5.33812747050879 6.64814000784895 5.03907303991012 5.01291002803995 6.95411282726075 5.35631974390483 7.36108279088947 6.58050776480484 4.83184095588576 7.03898906820407 5.90519074784425 6.95486076746414 4.77897094289441 4.98613356101715 6.9048073586327 4.92934685554278 8.29012343010607 5.85721583931384 4.11375323641147 7.87256407814904 5.21569047127702 8.11984535336687 4.63656481276959 4.52508004361914 7.21888964557211 5.4127987109284 7.6617752367046 5.0783306171364 4.52357903140747 5.49840925824549 4.90522808761149 7.89871742508145 5.24212915300763 4.91473236433421 6.05617520854458 4.28294060486241 7.94743334089862 7.71836399231082 3.51786239715108 6.6340158334681 5.37816084140381 8.35898599503266 5.52998207543812 4.60115349631999 7.26263998363424 5.10696481390873 7.13207045289979 3.96591255596935 4.43937779671944 6.96815505190782 6.16249323818017 7.58798104026398 6.16757212041827 3.89271028443978 7.45443438070178 6.05837900391281 7.44274205666407 4.7235856269729 4.6329688542972 6.9563028233058 5.17452650046764 6.15652856447332 5.84982044686928 4.69421754857037 5.60734826872084 5.40475382114581 6.56334877435854 5.48240696262063 4.30704482728096 6.31673564428117 5.39492736922651 6.79630737751107 6.83849818738793 5.40865634616605 7.53377185654394 5.14279452752236 7.86741241486221 7.02018943424158 4.69273855480228 4.98025068250676 7.46348714767846 4.9440222937398 7.5827858615194 3.33430315247367 4.96154720375339 6.06025624259189 5.38080694277382 6.00499008773696 5.79085411661679 5.23133384362345 6.00995585269461 5.0589744712975 7.24544838504279 6.19219872515417 5.94136589013221 6.82998338792692 5.53260901940399 8.00706256798403 5.6534184461126 5.31747575735229 6.69849091374809 5.20089520254968 8.28822355271101 6.10419994336515 3.88470582115985 5.38626609974235 5.31001444572229 6.90782398448784 5.10516304335826 4.22628114414909 6.71054842742168 4.18217653958045 6.39877340245813 5.22362227489548 4.38064499079786 5.43565541382288 6.7907065179236 8.17442114611452 6.4750084866947 4.36782934893257 7.10796790038169 5.0344625069581 6.45193134363312 5.27159236330986 4.55038216085847 5.43823800222542 4.90870841671344 6.90200145101583 4.69130884858992 5.26610934108182 7.39790004518292 4.87477229420321 7.27768588897933 6.3178192234814 4.28817144464823 7.54776488774738 4.19997833854105 8.31303582315443 6.55561156552353 4.46933992480537 8.39935963391289 5.3759159686194 7.06727334757682 6.13143315511428 5.77356656941174 7.39948491659432 7.07521619120562 7.2369497523526 5.03711955794128 5.28782466172504 7.52090302123605 7.52439531272784 6.51715467308331 7.14540602790112 5.62352719421697 7.93900374700896 6.26321566220144 7.563630080615 6.43979674429245 5.15577588498049 7.06870178805232 4.44861240715221 8.47973275111268 5.80514503322456 4.73205170788311 8.23806993463299 5.8780772001037 7.40011702500385 6.01367114491178 5.52698298087804 7.60291513137232 5.87762048759473 7.44410163639344 6.43345312849708 5.61759495100045 5.27481501235871 7.47651023616741 4.5342793392715 6.53557976063705 5.31838813062565 4.91177054231354 5.2494968473517 3.56431211964338 7.25856862966747 5.1661882040696 5.27916020074534 6.28730741611655 5.89160579867317 6.0899687808901 5.85987298798304 3.97935340636274 6.3811581025713 4.86982367292944 7.2999302489047 5.03993598957759 4.95232232106027 5.36573979778394 6.35371167139968 8.42283062346167 7.78142641514598 4.13339209765861 5.34249394278509 6.89818803516825 6.8736365345264 2.59979625578436 4.73283528156624 7.13406284080146 7.07931241535017 9.18797450365832 6.50977964275949 4.58539686869404 6.40318832830416 5.07640998363788 7.18390630383084 6.11455747152657 4.80691184091319 3.3372256094953 6.06932773082575 8.04338659558154 6.05305514731893 4.10870367599951 6.54659804529605 4.22475758656321 6.78942297775377 5.19590717771011 4.87202124934754 6.80225908659978 5.15155101210255 7.90689450193718 5.82173398918007 5.17494171654267 7.83028259862584 5.44705235671452 7.98805171277671 5.4077996348938 4.62401798803585 6.3546944058611 4.77578040686829 7.03422851196515 5.31799968083061 5.06368223304852 6.4811556691839 6.67719812173125 6.77721613279034 4.9867814338827 6.48783819974561 4.592960234651 6.58270917110794 8.22249570941849 5.08444979468865 5.42407135245569 6.85954495920092 5.97130024816928 6.4152272095236 6.44275474257973 5.47729734463817 6.22878470153266 6.69230086874941 7.9257467190958 4.90062551097641 6.03714308806023 6.8202983706329 6.3107925825292 6.01968652280113 5.7858383363415 5.3074777740222 7.18544633774983 6.80418429839133 5.49830732541083 6.32478963961307 7.37613837409061 5.24053699006521 6.28776096390271 5.66318053422611 7.85248327983752 5.69151644590916 5.99872236964637 6.24443676743365 5.96362748284635 7.81893531434807 6.5118125769486 5.40497034159879 5.28134427805285 5.76256051072643 5.533775656182 6.05006622607143 5.95812525219339 6.41563965703559 6.05907069567573 7.92636431390807 6.11451184954767 5.10669203883028 7.54783861129973 5.0593920554065 8.72493249633543 6.61437351557441 5.39661446680802 5.6280595492382 6.02291538358132 7.77108910896913 4.55764876139452 5.75738271998318 5.43094624524561 5.70041022708749 6.57662810554912 5.21243196274687 4.6992480643737 6.08749585400155 5.51227901301685 6.23705163896251 6.30467948989805 5.00718682030978 6.83873300922755 5.8532970564064 7.86108599426599 5.54816758211276 5.60859264875608 6.47451486524251 5.11653963007916 7.50037212706037 5.1483618465143 4.96008689032627 6.26497647261464 4.61819921176899 7.08825966006775 5.69582952758111 5.14093493092567 6.74862315115432 4.81008357371109 7.9649170483034 5.08910990967945 6.28477910872387 6.48924824687045 5.97283527285976 8.74172340940216 5.72440515974775 5.57359680010523 4.78055472681418 6.66539386410444 7.89592306602104 6.61980852530266 2.59979625578436 6.72886859181786 4.40711821045092 7.85820193860689 5.55170029843117 6.70458693072669 5.75196897424515 5.61677215783336 8.23915376805039 5.5923662498306 5.33269353124637 5.23592175388433 5.6006326833987 6.56338612615032 6.49729863811925 4.81896002349975 4.67913459975088 5.40765578760815 8.84033052339278 6.9751306107527 4.99756211145604 6.50185653103526 5.19699490768555 7.57905419998265 6.70367515967354 4.18507241187271 6.50733264125169 6.03094337345132 5.91415660264843 7.98595493787157 5.98704415643411 5.67476129675143 4.02838372931525 6.14240615991248 8.27760774726232 7.22988074284662 5.6186297714582 6.76494784820702 6.56913894708986 6.76748210318134 5.05732062186306 4.86264251951541 7.23645342548444 4.87613050921385 7.27854294153745 5.30016404029284 6.35313780953791 7.2338121330488 7.2227942256257 7.46953667775266 2.59979625578436 5.0859374870085 6.23808933028928 5.57991695682591 7.36363968804472 5.20715668946593 5.39055843164838 5.59155491678478 6.16222702556301 6.52034159315113 5.51929166071429 5.2176351705397 6.9114681562189 5.98396895261803 8.82190833758024 4.88070053254459 6.28914057529023 6.87910928200361 4.72414736542025 5.54266812415693 4.73778274639387 4.08532605132558 5.83808291637854 6.5118334567789 7.00963865763731 4.96593006366991 4.28994300362107 5.48135470616847 5.00848127880062 8.76727519726079 8.83455401210969 5.1745802971189 6.76881970017673 6.10512280503307 8.29008756132281 5.17746604835235 4.75082618638622 5.12376887042125 5.84973873461553 7.25267091353649 6.20565239208772 5.15292582995651 5.45591433021964 4.2567115563102 7.88015983816361 5.28595152688527 5.4414740660935 6.74453835198943 2.59979625578436 8.81553419916742 7.6731270775895 6.67989411970574 7.26876682206844 5.08413889190774 9.04155101011145 5.12230288621913 4.83607417093965 4.50524033334421 5.8935987295874 7.1829967915128 5.04157260668131 5.4170509182054 6.57323419270319 6.64302903170489 7.58375111778048 5.24419369677219 5.3073796989104 6.5116824459694 5.89486677133154 8.39699424476213 6.20846632995633 8.01350461035341
Manes.15G126500.v6.1 2.59979625578436 2.59979625578436 2.59979625578436 2.59979625578436 2.59979625578436 2.59979625578436 2.59979625578436 2.59979625578436 2.59979625578436 2.59979625578436 2.59979625578436 2.59979625578436 2.59979625578436 2.59979625578436 2.59979625578436 2.59979625578436 2.59979625578436 2.59979625578436 2.59979625578436 2.59979625578436 2.59979625578436 2.59979625578436 2.59979625578436 2.59979625578436 2.59979625578436 2.59979625578436 2.59979625578436 2.59979625578436 2.59979625578436 2.59979625578436 2.59979625578436 2.59979625578436 2.59979625578436 2.59979625578436 2.59979625578436 2.59979625578436 2.59979625578436 2.59979625578436 2.59979625578436 2.59979625578436 2.59979625578436 2.59979625578436 2.59979625578436 2.59979625578436 2.59979625578436 2.59979625578436 2.59979625578436 2.59979625578436 2.59979625578436 2.59979625578436 2.59979625578436 2.59979625578436 2.59979625578436 2.59979625578436 2.59979625578436 2.59979625578436 2.59979625578436 2.59979625578436 2.59979625578436 2.59979625578436 2.59979625578436 2.59979625578436 2.59979625578436 2.59979625578436 2.59979625578436 2.59979625578436 2.59979625578436 2.59979625578436 2.59979625578436 2.59979625578436 2.59979625578436 2.59979625578436 2.59979625578436 2.59979625578436 2.59979625578436 2.59979625578436 2.59979625578436 2.59979625578436 2.59979625578436 2.59979625578436 2.59979625578436 2.59979625578436 2.59979625578436 2.59979625578436 2.59979625578436 2.59979625578436 2.59979625578436 2.59979625578436 2.59979625578436 2.59979625578436 2.59979625578436 2.59979625578436 2.59979625578436 2.59979625578436 2.59979625578436 2.59979625578436 2.59979625578436 2.59979625578436 2.59979625578436 2.59979625578436 2.59979625578436 2.59979625578436 2.59979625578436 2.59979625578436 2.59979625578436 2.59979625578436 2.59979625578436 2.59979625578436 2.59979625578436 2.59979625578436 2.59979625578436 2.59979625578436 2.59979625578436 2.59979625578436 2.59979625578436 2.59979625578436 2.59979625578436 2.59979625578436 2.59979625578436 2.59979625578436 2.59979625578436 2.59979625578436 2.59979625578436 2.59979625578436 2.59979625578436 2.59979625578436 2.59979625578436 2.59979625578436 2.59979625578436 2.59979625578436 2.59979625578436 2.59979625578436 2.59979625578436 2.59979625578436 2.59979625578436 2.59979625578436 2.59979625578436 2.59979625578436 2.59979625578436 2.59979625578436 2.59979625578436 2.59979625578436 2.59979625578436 2.59979625578436 2.59979625578436 2.59979625578436 2.59979625578436 2.59979625578436 2.59979625578436 2.59979625578436 2.59979625578436 2.59979625578436 2.59979625578436 2.59979625578436 2.59979625578436 2.59979625578436 2.59979625578436 2.59979625578436 2.59979625578436 2.59979625578436 2.59979625578436 2.59979625578436 2.59979625578436 2.59979625578436 2.59979625578436 2.59979625578436 2.59979625578436 2.59979625578436 2.59979625578436 2.59979625578436 2.59979625578436 2.59979625578436 2.59979625578436 2.59979625578436 2.59979625578436 2.59979625578436 2.59979625578436 2.59979625578436 2.59979625578436 2.59979625578436 2.59979625578436 2.59979625578436 2.59979625578436 2.59979625578436 2.59979625578436 2.59979625578436 2.59979625578436 2.59979625578436 2.59979625578436 2.59979625578436 2.59979625578436 2.59979625578436 2.59979625578436 2.59979625578436 2.59979625578436 2.59979625578436 2.59979625578436 2.59979625578436 2.59979625578436 2.59979625578436 2.59979625578436 2.59979625578436 2.59979625578436 2.59979625578436 2.59979625578436 2.59979625578436 2.59979625578436 2.59979625578436 2.59979625578436 2.59979625578436 2.59979625578436 2.59979625578436 2.59979625578436 2.59979625578436 2.59979625578436 2.59979625578436 2.59979625578436 2.59979625578436 2.59979625578436 2.59979625578436 2.59979625578436 2.59979625578436 2.59979625578436 2.59979625578436 2.59979625578436 2.59979625578436 2.59979625578436 2.59979625578436 2.59979625578436 2.59979625578436 2.59979625578436 2.59979625578436 2.59979625578436 2.59979625578436 2.59979625578436 2.59979625578436 2.59979625578436 2.59979625578436 2.59979625578436 2.59979625578436 2.59979625578436 2.59979625578436 2.59979625578436 2.59979625578436 2.59979625578436 2.59979625578436 2.59979625578436 2.59979625578436 2.59979625578436 2.59979625578436 2.59979625578436 2.59979625578436 2.59979625578436 2.59979625578436 2.59979625578436 2.59979625578436 2.59979625578436 2.59979625578436 2.59979625578436 2.59979625578436 2.59979625578436 2.59979625578436 2.59979625578436 2.59979625578436 2.59979625578436 2.59979625578436 2.59979625578436 2.59979625578436 2.59979625578436 2.59979625578436 2.59979625578436 2.59979625578436 2.59979625578436 2.59979625578436 2.59979625578436 2.59979625578436 2.59979625578436 2.59979625578436 2.59979625578436 2.59979625578436 2.59979625578436 2.59979625578436 2.59979625578436 2.59979625578436 2.59979625578436 2.59979625578436 2.59979625578436 2.59979625578436 2.59979625578436 2.59979625578436 2.59979625578436 2.59979625578436 2.59979625578436 2.59979625578436 2.59979625578436 2.59979625578436 2.59979625578436 2.59979625578436 2.59979625578436 2.59979625578436 2.59979625578436 2.59979625578436 2.59979625578436 2.59979625578436 2.59979625578436 2.59979625578436 2.59979625578436 2.59979625578436 2.59979625578436 2.59979625578436 2.59979625578436 2.59979625578436 2.59979625578436 2.59979625578436 2.59979625578436 2.59979625578436 2.59979625578436 2.59979625578436 2.59979625578436 2.59979625578436 2.59979625578436 2.59979625578436 2.59979625578436 2.59979625578436 2.59979625578436 2.59979625578436 2.59979625578436 2.59979625578436 2.59979625578436 2.59979625578436 2.59979625578436 2.59979625578436 2.59979625578436 2.59979625578436 2.59979625578436 2.59979625578436 2.59979625578436 2.59979625578436 2.59979625578436 2.59979625578436 2.59979625578436 2.59979625578436 2.59979625578436 2.59979625578436 2.59979625578436 2.59979625578436 2.59979625578436 2.59979625578436 2.59979625578436 2.59979625578436 2.59979625578436 2.59979625578436 2.59979625578436 2.59979625578436 2.59979625578436 2.59979625578436 2.59979625578436 2.59979625578436 2.59979625578436 2.59979625578436 2.59979625578436 2.59979625578436 2.59979625578436 2.59979625578436 2.59979625578436 2.59979625578436 2.59979625578436 2.59979625578436 2.59979625578436 2.59979625578436 2.59979625578436 2.59979625578436 2.59979625578436 2.59979625578436 2.59979625578436 2.59979625578436 2.59979625578436 2.59979625578436 2.59979625578436 2.59979625578436 2.59979625578436 2.59979625578436 2.59979625578436 2.59979625578436 2.59979625578436 2.59979625578436 2.59979625578436 2.59979625578436 2.59979625578436 2.59979625578436 2.59979625578436 2.59979625578436 2.59979625578436 2.59979625578436 2.59979625578436 2.59979625578436 2.59979625578436 2.59979625578436 2.59979625578436 2.59979625578436 2.59979625578436 2.59979625578436 2.59979625578436 2.59979625578436 2.59979625578436 2.59979625578436 2.59979625578436 2.59979625578436 2.59979625578436 2.59979625578436 2.59979625578436 2.59979625578436 2.59979625578436 2.59979625578436 2.59979625578436 2.59979625578436 2.59979625578436 2.59979625578436 2.59979625578436 2.59979625578436 2.59979625578436 2.59979625578436 2.59979625578436 2.59979625578436 2.59979625578436 2.59979625578436 2.59979625578436 2.59979625578436 2.59979625578436 2.59979625578436 2.59979625578436 2.59979625578436 2.59979625578436 2.59979625578436 2.59979625578436 2.59979625578436 2.59979625578436 2.59979625578436 2.59979625578436 2.59979625578436 2.59979625578436 2.59979625578436 2.59979625578436 2.59979625578436 2.59979625578436 2.59979625578436 2.59979625578436 2.59979625578436 2.59979625578436 2.59979625578436 2.59979625578436 2.59979625578436 2.59979625578436 2.59979625578436 2.59979625578436 2.59979625578436 2.59979625578436 2.59979625578436 2.59979625578436 2.59979625578436 2.59979625578436 2.59979625578436 2.59979625578436 2.59979625578436 2.59979625578436 2.59979625578436 2.59979625578436 2.59979625578436 2.59979625578436 2.59979625578436 2.59979625578436 2.59979625578436 2.59979625578436 2.59979625578436 2.59979625578436 2.59979625578436 2.59979625578436 2.59979625578436 2.59979625578436 2.59979625578436 2.59979625578436 2.59979625578436 2.59979625578436 2.59979625578436 2.59979625578436 2.59979625578436 2.59979625578436 2.59979625578436 2.59979625578436 2.59979625578436 2.59979625578436 2.59979625578436 2.59979625578436 2.59979625578436 2.59979625578436 2.59979625578436 2.59979625578436 2.59979625578436 2.59979625578436 2.59979625578436 2.59979625578436 2.59979625578436 2.59979625578436 2.59979625578436 2.59979625578436 2.59979625578436 2.59979625578436 2.59979625578436 2.59979625578436 2.59979625578436 2.59979625578436 2.59979625578436 2.59979625578436 2.59979625578436 2.59979625578436 2.59979625578436 2.59979625578436 2.59979625578436 2.59979625578436 2.59979625578436 2.59979625578436 2.59979625578436 2.59979625578436 2.59979625578436 2.59979625578436 2.59979625578436 2.59979625578436 2.59979625578436 2.59979625578436 2.59979625578436 2.59979625578436 2.59979625578436 2.59979625578436 2.59979625578436 2.59979625578436 2.59979625578436 2.59979625578436 2.59979625578436 2.59979625578436 2.59979625578436 2.59979625578436 2.59979625578436 2.59979625578436 2.59979625578436 2.59979625578436 2.59979625578436 2.59979625578436 2.59979625578436 2.59979625578436 2.59979625578436 2.59979625578436 2.59979625578436 2.59979625578436 2.59979625578436 2.59979625578436 2.59979625578436 2.59979625578436 2.59979625578436 2.59979625578436 2.59979625578436 2.59979625578436 2.59979625578436 2.59979625578436 2.59979625578436 2.59979625578436 2.59979625578436 2.59979625578436 2.59979625578436 2.59979625578436 2.59979625578436 2.59979625578436 2.59979625578436 2.59979625578436 2.59979625578436 2.59979625578436 2.59979625578436 2.59979625578436 2.59979625578436 2.59979625578436 2.59979625578436 2.59979625578436 2.59979625578436 2.59979625578436 2.59979625578436 2.59979625578436 2.59979625578436 2.59979625578436 2.59979625578436 2.59979625578436 2.59979625578436 2.59979625578436 2.59979625578436 2.59979625578436 2.59979625578436 2.59979625578436 2.59979625578436 2.59979625578436 2.59979625578436 2.59979625578436 2.59979625578436 2.59979625578436 2.59979625578436 2.59979625578436 2.59979625578436 2.59979625578436 2.59979625578436 2.59979625578436 2.59979625578436 2.59979625578436 2.59979625578436 2.59979625578436 2.59979625578436 2.59979625578436 2.59979625578436 2.59979625578436 2.59979625578436 2.59979625578436 2.59979625578436 2.59979625578436 2.59979625578436 2.59979625578436 2.59979625578436 2.59979625578436 2.59979625578436 2.59979625578436 2.59979625578436 2.59979625578436 2.59979625578436 2.59979625578436 2.59979625578436 2.59979625578436 2.59979625578436 2.59979625578436 2.59979625578436 2.59979625578436 2.59979625578436 2.59979625578436 2.59979625578436 2.59979625578436 2.59979625578436 2.59979625578436 2.59979625578436 2.59979625578436 2.59979625578436 2.59979625578436 2.59979625578436 2.59979625578436 2.59979625578436 2.59979625578436 2.59979625578436 2.59979625578436 2.59979625578436 2.59979625578436 2.59979625578436 2.59979625578436 2.59979625578436 2.59979625578436 2.59979625578436 2.59979625578436 2.59979625578436 2.59979625578436 2.59979625578436 2.59979625578436 2.59979625578436 2.59979625578436 2.59979625578436 2.59979625578436 2.59979625578436 2.59979625578436 2.59979625578436 2.59979625578436 2.59979625578436 2.59979625578436 2.59979625578436 2.59979625578436 2.59979625578436 2.59979625578436 2.59979625578436 2.59979625578436 2.59979625578436 2.59979625578436 2.59979625578436 2.59979625578436 2.59979625578436 2.59979625578436 2.59979625578436 2.59979625578436 2.59979625578436 2.59979625578436 2.59979625578436 2.59979625578436 2.59979625578436 2.59979625578436 2.59979625578436 2.59979625578436 2.59979625578436 2.59979625578436 2.59979625578436 2.59979625578436 2.59979625578436 2.59979625578436 2.59979625578436 2.59979625578436 2.59979625578436 2.59979625578436 2.59979625578436 2.59979625578436 2.59979625578436 2.59979625578436 2.59979625578436 2.59979625578436 2.59979625578436 2.59979625578436 2.59979625578436 2.59979625578436 2.59979625578436 2.59979625578436 2.59979625578436 2.59979625578436 2.59979625578436 2.59979625578436 2.59979625578436 2.59979625578436 2.59979625578436 2.59979625578436 2.59979625578436 2.59979625578436 2.59979625578436 2.59979625578436 2.59979625578436 2.59979625578436 2.59979625578436 2.59979625578436 2.59979625578436 2.59979625578436 2.59979625578436 2.59979625578436 2.59979625578436 2.59979625578436 2.59979625578436 2.59979625578436 2.59979625578436 2.59979625578436 2.59979625578436 2.59979625578436 2.59979625578436 2.59979625578436 2.59979625578436 2.59979625578436 2.59979625578436 2.59979625578436 2.59979625578436 2.59979625578436 2.59979625578436 2.59979625578436 2.59979625578436 2.59979625578436 2.59979625578436
Manes.15G126600.v6.1 2.59979625578436 3.70064765159346 4.23927033752799 2.59979625578436 2.59979625578436 3.55072321097309 2.59979625578436 4.15893494855481 2.59979625578436 3.263295019147 3.05243133298284 2.59979625578436 3.93065569810438 2.59979625578436 2.59979625578436 3.38469515100924 2.59979625578436 2.59979625578436 2.59979625578436 2.59979625578436 3.2129912889402 2.59979625578436 4.86677211687321 2.59979625578436 2.59979625578436 3.58052694302842 2.59979625578436 3.20900055990681 2.59979625578436 2.59979625578436 2.59979625578436 2.59979625578436 4.06471720172665 2.59979625578436 2.59979625578436 3.57314526813464 2.59979625578436 3.21447733758373 3.74501690071293 3.15137780479602 3.23201493111793 3.04922317902088 4.58022657659151 3.76574463858324 2.59979625578436 3.44390932706295 2.59979625578436 3.69207523487385 3.13370949737372 2.59979625578436 3.319570586726 2.59979625578436 4.51002705003182 2.59979625578436 2.59979625578436 2.59979625578436 2.59979625578436 4.52341562293177 2.59979625578436 3.14040437654277 3.25634658216568 2.59979625578436 4.20504956737304 2.59979625578436 2.59979625578436 2.59979625578436 2.59979625578436 3.61176125378992 2.59979625578436 3.78368445386911 3.20611898545288 3.21186130151986 4.2218886686715 2.59979625578436 4.35439551718836 2.59979625578436 3.12344627707087 3.39101944330304 2.59979625578436 2.59979625578436 3.19937689101105 2.59979625578436 3.58373104766204 2.59979625578436 2.59979625578436 3.4779161570464 3.49798972571452 3.61322108641093 3.01907165093939 3.34481372870052 2.59979625578436 2.59979625578436 3.47790506614349 3.10301656909335 2.59979625578436 2.59979625578436 3.49912752418334 2.59979625578436 4.03707421245398 3.03824441707797 2.59979625578436 3.90744287728184 2.59979625578436 4.85822572824767 2.59979625578436 2.59979625578436 3.72290173601887 3.00944776328652 3.18709662403514 2.59979625578436 2.59979625578436 3.39370563949478 2.59979625578436 4.31245819589986 2.59979625578436 2.59979625578436 3.76223258926034 2.59979625578436 3.85500889088999 3.74712202708874 3.08797719378391 3.77881302210965 3.30107830576528 3.58497213633413 3.55495551510956 3.25674191122001 3.3434653761842 2.59979625578436 2.59979625578436 3.14854429515482 3.19609879642221 2.59979625578436 2.59979625578436 3.94159101346546 2.59979625578436 2.59979625578436 2.59979625578436 3.27858906737281 3.32763914543774 2.59979625578436 2.59979625578436 3.41213166059614 2.59979625578436 4.57912481875013 2.59979625578436 3.09448431999199 2.59979625578436 3.05552170562978 4.6510159810407 2.59979625578436 2.59979625578436 3.41194443992594 3.09669850574795 4.57605143148454 2.59979625578436 2.59979625578436 3.88410418424711 2.59979625578436 4.2877942637061 2.59979625578436 2.59979625578436 3.22095379729571 2.59979625578436 4.84977697013195 2.59979625578436 3.49183502491586 3.45050421449097 3.26838519696305 2.59979625578436 2.59979625578436 2.59979625578436 3.51860111759208 2.59979625578436 4.86848184486899 2.59979625578436 2.59979625578436 2.59979625578436 2.59979625578436 3.93981046162831 2.59979625578436 2.59979625578436 3.889570894831 2.59979625578436 4.81397495158542 2.59979625578436 2.59979625578436 3.39857787496319 2.59979625578436 3.66369345014556 3.21065778610885 2.59979625578436 4.75735020121188 2.59979625578436 2.59979625578436 5.3086591807832 3.00601590298794 3.09039111622633 2.59979625578436 3.83188735656536 4.30729944190665 3.0979139950087 2.59979625578436 3.56999139100163 3.04772504160026 4.97066672670725 3.11263355011005 2.59979625578436 2.59979625578436 3.53544658893668 5.21665930447614 2.59979625578436 2.59979625578436 2.59979625578436 3.42444996502386 3.83666295095041 3.00967619553112 3.10108304697002 3.1364641154621 2.59979625578436 3.77614723863289 3.3496085626079 3.07737644082094 2.59979625578436 3.05392758145134 5.05842633306572 3.16305146276653 2.59979625578436 2.59979625578436 2.59979625578436 4.67979201911018 3.0312983665093 2.59979625578436 2.59979625578436 2.59979625578436 4.36675234604389 3.34376290195548 3.05800329061214 3.61980732414009 2.59979625578436 4.46327974209066 2.59979625578436 3.1852947067468 3.72759093882996 2.59979625578436 4.151738090241 3.51236062960917 3.95859603214403 3.79618540511458 3.33193592708876 4.39407230623207 3.13619888814257 3.23218886600296 3.73114165719934 3.08092639916607 4.04394589704995 2.59979625578436 2.59979625578436 2.59979625578436 2.59979625578436 4.54155222776125 3.23544690453558 2.59979625578436 3.19556340470997 2.59979625578436 4.40456782738838 2.59979625578436 2.59979625578436 3.17356662868593 2.59979625578436 3.82586407538658 2.59979625578436 2.59979625578436 3.67438517565565 3.12232509438277 4.26739956424326 3.07270803269098 3.05448293938791 2.59979625578436 4.25161846552987 3.23672803855937 4.36546154516012 3.51628227195113 2.59979625578436 2.59979625578436 3.17647007763899 3.70267332929628 3.61318371689964 3.08773589500831 3.30593419081973 2.59979625578436 4.16656439522523 2.59979625578436 2.59979625578436 2.59979625578436 2.59979625578436 4.35381545485456 2.59979625578436 2.59979625578436 3.99085346973984 2.59979625578436 4.23633202658956 2.59979625578436 3.7414389757699 3.45735620413597 2.59979625578436 4.88700057731564 4.07463260101815 2.59979625578436 3.47556618872314 3.53442076232412 4.58309632678987 3.37143112947888 3.19774625800259 2.59979625578436 3.24569782192461 4.67568692870387 3.18526268121318 2.59979625578436 2.59979625578436 3.9547866164985 4.2969138470963 2.59979625578436 3.17865863106762 3.32385717853539 2.59979625578436 4.2808596931945 3.29274630253399 2.59979625578436 3.62768581900999 2.59979625578436 3.15924501044427 3.36930499807517 2.59979625578436 3.51786239715108 2.59979625578436 4.55899955516518 2.59979625578436 3.3839879457408 3.35678698172305 2.59979625578436 4.30770493345304 2.59979625578436 3.13261469345293 2.59979625578436 2.59979625578436 4.90867432952841 3.0961917105276 3.06942971940629 3.1933542419055 2.59979625578436 4.70507215152678 2.59979625578436 2.59979625578436 2.59979625578436 3.58791938660392 4.26644426316381 2.59979625578436 2.59979625578436 3.54211256810747 4.02181314734147 4.06457928231028 2.59979625578436 2.59979625578436 2.59979625578436 3.20913638165412 3.99919453952539 2.59979625578436 3.47458296180241 2.59979625578436 2.59979625578436 3.98821156678104 3.12381515159364 3.80321908370672 2.59979625578436 2.59979625578436 2.59979625578436 4.31958221878892 2.59979625578436 3.33430315247367 3.87509087820222 2.59979625578436 3.91183660033431 3.30161108955818 2.59979625578436 2.59979625578436 2.9813665940389 3.62430159717881 2.59979625578436 3.64243183645726 3.62942684418572 2.59979625578436 2.59979625578436 3.03367268315916 2.59979625578436 2.59979625578436 2.59979625578436 4.72108656800399 3.74131845920121 3.19857785665936 3.25797369082606 2.59979625578436 3.37221118168512 3.29247100215013 2.59979625578436 3.16746079526105 2.59979625578436 3.22344610197473 3.32860106906141 2.59979625578436 3.78969911539177 2.59979625578436 5.50399731610575 2.59979625578436 3.36995450427097 2.59979625578436 3.09756767139413 4.23929493230702 2.59979625578436 2.59979625578436 2.59979625578436 3.04961902926352 4.39275887481081 3.39541109862574 3.92710190049959 4.03711304014706 3.12630467899536 4.56091970798052 3.2415469443954 2.59979625578436 2.59979625578436 2.59979625578436 4.29949062908944 3.07202167120568 3.46674342597601 2.59979625578436 2.59979625578436 4.33356641459377 2.59979625578436 2.59979625578436 2.59979625578436 3.46018629838077 2.59979625578436 3.36314563101168 2.59979625578436 2.59979625578436 2.59979625578436 4.87133316523019 3.20412094079488 2.59979625578436 2.59979625578436 3.07216302101005 4.8033151771949 2.59979625578436 2.59979625578436 3.97383342333028 2.59979625578436 4.11506731918885 3.19467141427376 3.07142817417063 3.19755199553219 3.13776652946732 4.58097107882744 3.19701343765189 3.47010227507714 2.59979625578436 2.59979625578436 3.71611110415782 2.59979625578436 3.63807990455992 4.42904062107527 3.77329948475151 3.13091120944092 4.09106155805361 3.10712921319811 2.59979625578436 3.77715138267553 3.04596543434785 2.59979625578436 3.04937180421191 2.59979625578436 2.59979625578436 2.59979625578436 3.87328019098817 2.59979625578436 3.57333416158868 2.59979625578436 2.59979625578436 3.23264526912839 3.25651977128008 2.59979625578436 4.41427197300779 3.09854109867356 5.67102435112383 2.59979625578436 2.59979625578436 3.44647907091879 2.59979625578436 4.74069382252274 3.84378557776466 2.59979625578436 2.59979625578436 2.59979625578436 3.49105114569248 3.30109143257354 3.34135829939782 3.54267748060448 3.44589270512451 4.20621992409158 3.0992041201342 2.59979625578436 3.72863384547488 3.12404357264528 5.5894368105643 3.52325764568153 2.59979625578436 3.5792875926982 3.04736748769776 4.34150095869257 2.59979625578436 2.59979625578436 3.94527780191635 3.3533297151516 5.30859281875666 2.59979625578436 3.15282698057601 3.5589910470301 3.09661102337773 4.10784367478276 3.97092145900255 2.59979625578436 3.76942079323259 2.59979625578436 3.08499272863383 2.59979625578436 3.42720419169766 2.59979625578436 3.4978365852273 4.09118973369876 3.63587797056122 2.59979625578436 3.96259276784423 2.59979625578436 4.92229256405774 2.59979625578436 2.59979625578436 4.48253560809461 2.59979625578436 5.08610678000589 3.27177532694313 2.59979625578436 5.62582106681723 3.11530692652306 4.89517915627727 2.59979625578436 3.2328387430116 2.59979625578436 2.59979625578436 4.89898575816606 2.59979625578436 3.27322924455616 3.21960951687133 2.59979625578436 4.77490496655407 2.59979625578436 2.59979625578436 3.02196137564689 3.44336746541449 3.11225860773288 4.152505912284 2.59979625578436 2.59979625578436 3.59848267571914 2.59979625578436 5.17693251445276 3.34167827884767 4.03768077184493 4.39542534691578 2.59979625578436 4.36625372078749 2.59979625578436 3.21419104749459 4.31648287491186 2.59979625578436 4.26003731579793 2.59979625578436 3.18528064700602 3.28089785406808 3.18542993688362 4.38842282619539 3.19337031441694 3.88623625463831 3.66098315638991 2.59979625578436 4.39734901598926 3.53953527174762 2.59979625578436 3.16658854311766 2.59979625578436 4.11313282674055 2.59979625578436 3.91168402490604 2.59979625578436 2.59979625578436 3.86662691579016 3.68487892531134 3.93970521812855 3.23035530106182 3.14773248614781 4.16393631956526 2.59979625578436 2.59979625578436 2.59979625578436 3.14237529736743 4.49925753113387 2.59979625578436 2.59979625578436 3.93866419911265 2.59979625578436 3.25361919067026 2.59979625578436 2.59979625578436 4.46440911258955 3.29612907983554 3.47469189890208 3.81116212660665 3.22322736688131 2.59979625578436 2.59979625578436 3.18330204680804 2.59979625578436 2.59979625578436 4.14418559413127 3.25815219576688 3.86702542793998 3.34444953840647 3.136598296543 2.59979625578436 2.59979625578436 4.40711821045092 3.36223058634014 2.59979625578436 3.64215591805989 3.46270972026923 3.49200943256135 3.13258002656255 2.59979625578436 4.07293100738411 2.59979625578436 2.59979625578436 2.59979625578436 2.59979625578436 4.43375905633288 2.59979625578436 4.2662781924963 2.59979625578436 3.25006177786541 2.59979625578436 2.59979625578436 4.08875628188741 3.62643403330102 2.59979625578436 3.15183655154252 4.77019094424234 3.0324307448167 4.04476015326306 3.03183288177952 3.09477353892355 3.71625096344658 3.20273864989596 4.6074340845261 2.59979625578436 2.59979625578436 3.60460476561547 2.59979625578436 5.91716949086405 2.59979625578436 3.43488083141115 4.48365474939977 2.59979625578436 3.41735742232595 3.15454793880454 3.35723464221939 3.27070239318665 2.59979625578436 5.30500529060868 2.59979625578436 2.59979625578436 2.59979625578436 2.59979625578436 4.37693368311676 2.59979625578436 2.59979625578436 3.2568317893317 2.59979625578436 5.35018914980558 3.11619863125283 3.40116079843692 4.17155347244896 3.11489981915957 5.50533607311051 3.34414564086158 3.24657439596401 2.59979625578436 2.59979625578436 4.49146939093824 2.59979625578436 3.14781871854752 3.36674922290519 2.59979625578436 4.98314930138733 3.47394710612716 2.59979625578436 4.06166130216564 3.2235071789958 4.41449167308336 2.59979625578436 3.71512645345224 3.91072334621585 2.59979625578436 5.17130707389056 3.34205936974101 3.07369795760033 3.30313529149927 2.59979625578436 3.86786890911461 2.59979625578436 2.59979625578436 5.11301351000713 3.1964791051938 3.49882113101628 4.10445691151125 2.59979625578436 3.1359058019152 3.22145036302252 2.59979625578436 3.4309770644687 2.59979625578436 3.65701265783937 3.96536639179174 3.43325699342525 2.59979625578436 3.03374484675826 3.8356080573271 2.59979625578436 4.65383747638787 2.59979625578436 2.59979625578436 3.68218165002397 3.03967187552959 5.191660297536 2.59979625578436 2.59979625578436 3.64772177115844 2.59979625578436 3.95921223267601 2.59979625578436 2.59979625578436 2.59979625578436
Manes.15G126700.v6.1 2.59979625578436 2.59979625578436 2.59979625578436 2.59979625578436 3.05314717308039 3.15536754223307 2.59979625578436 4.62457522649198 2.59979625578436 2.59979625578436 2.59979625578436 2.59979625578436 3.93065569810438 2.59979625578436 2.59979625578436 2.59979625578436 2.59979625578436 2.59979625578436 2.59979625578436 2.59979625578436 3.2129912889402 2.59979625578436 3.13138655775315 2.59979625578436 2.59979625578436 2.59979625578436 2.59979625578436 3.20900055990681 2.59979625578436 2.59979625578436 2.59979625578436 2.59979625578436 2.59979625578436 2.59979625578436 2.59979625578436 2.59979625578436 3.16493055238067 3.80327872727126 3.27237941274458 3.15137780479602 2.59979625578436 2.59979625578436 2.59979625578436 2.59979625578436 2.59979625578436 2.59979625578436 3.14070476119692 3.69207523487385 2.59979625578436 2.59979625578436 2.59979625578436 2.59979625578436 2.59979625578436 3.06059267461742 2.59979625578436 2.59979625578436 2.59979625578436 3.11439241586576 2.59979625578436 3.14040437654277 3.25634658216568 2.59979625578436 4.44431378888064 2.59979625578436 2.59979625578436 2.59979625578436 2.59979625578436 3.43153906783138 2.59979625578436 2.59979625578436 2.59979625578436 3.45913295495671 3.52011185534455 2.59979625578436 2.59979625578436 2.59979625578436 3.12344627707087 4.75293144662373 2.59979625578436 2.59979625578436 2.59979625578436 2.59979625578436 3.58373104766204 2.59979625578436 2.59979625578436 3.22543616017794 2.59979625578436 3.06043028247974 2.59979625578436 3.03309729085306 2.59979625578436 2.59979625578436 3.32037428677871 2.59979625578436 2.59979625578436 2.59979625578436 3.00717831127145 3.43281061860876 3.34036722524951 3.03824441707797 3.07907070398862 3.10849398345359 3.47304370785199 2.59979625578436 2.59979625578436 3.11766270619839 2.59979625578436 3.00944776328652 4.39746057853991 2.59979625578436 2.59979625578436 2.59979625578436 3.23406369003861 3.27950361820524 2.59979625578436 2.59979625578436 3.13082777262013 3.30063053759635 4.5389126576014 2.59979625578436 2.59979625578436 3.13872541349518 3.09809346900321 3.79545278377254 2.59979625578436 2.59979625578436 2.59979625578436 2.59979625578436 4.73248058554761 2.59979625578436 2.59979625578436 2.59979625578436 3.0212344291614 5.06867792721212 2.59979625578436 2.59979625578436 2.59979625578436 3.27858906737281 4.09270342522085 2.59979625578436 2.59979625578436 2.59979625578436 2.59979625578436 3.34739219599138 2.59979625578436 2.59979625578436 3.57130530482096 3.05552170562978 3.41192620209667 2.59979625578436 2.59979625578436 3.17781093920006 3.09669850574795 2.59979625578436 2.59979625578436 3.41052235213113 3.13846362547094 2.59979625578436 3.82545553009634 2.59979625578436 2.59979625578436 2.59979625578436 2.59979625578436 3.27009222077054 3.39695909782473 2.59979625578436 2.59979625578436 3.07465554562221 2.59979625578436 2.59979625578436 2.59979625578436 2.59979625578436 3.12628544447371 3.39684887833031 3.10734665489403 2.59979625578436 2.59979625578436 2.59979625578436 4.21492877027311 2.59979625578436 2.59979625578436 2.59979625578436 2.59979625578436 4.31022035526399 3.01860929541114 2.59979625578436 2.59979625578436 2.59979625578436 2.59979625578436 2.59979625578436 2.59979625578436 3.037160815614 3.24239127858813 2.59979625578436 3.21994986238806 3.00601590298794 2.59979625578436 3.13848911460483 2.59979625578436 3.98370945261036 2.59979625578436 2.59979625578436 2.59979625578436 2.59979625578436 2.59979625578436 2.59979625578436 2.59979625578436 2.59979625578436 3.64153521949759 3.02986544421834 3.19875009976656 2.59979625578436 3.17888988534499 3.08019605297528 4.25372302693964 3.00967619553112 3.10108304697002 3.3545076278657 3.77728265014896 4.88314801869278 2.59979625578436 2.59979625578436 3.15782640238907 2.59979625578436 4.10458958560356 2.59979625578436 5.3297934882194 3.65568174542466 2.59979625578436 3.90080257178758 2.59979625578436 3.25982382466975 2.59979625578436 2.59979625578436 3.66084073289557 3.12874083925188 2.59979625578436 3.19677433375722 3.19240955863012 4.88864651551814 2.59979625578436 2.59979625578436 3.0699466230511 3.07492497937578 5.21310234791391 3.13246240288098 2.59979625578436 2.59979625578436 3.33193592708876 3.61569775868697 2.59979625578436 2.59979625578436 2.59979625578436 3.08092639916607 4.91626236958956 2.59979625578436 5.83224570338506 3.18760828080912 3.36707522615221 4.88274573251102 3.49175676901494 2.59979625578436 2.59979625578436 3.23387456029662 4.30012653724948 3.11512830171232 2.59979625578436 2.59979625578436 2.59979625578436 4.44098655351472 3.04165461401528 2.59979625578436 2.59979625578436 3.12232509438277 4.37025104546441 2.59979625578436 2.59979625578436 2.59979625578436 2.59979625578436 3.76883990120799 5.42000266241331 3.13480110438984 2.59979625578436 3.09839870207427 3.17647007763899 4.6436690714194 2.59979625578436 2.59979625578436 3.30593419081973 3.53456210212037 4.66994641742936 2.59979625578436 2.59979625578436 2.59979625578436 2.59979625578436 5.01582823953084 2.59979625578436 2.59979625578436 2.59979625578436 3.30235343986351 4.94272534600328 2.59979625578436 2.59979625578436 3.45735620413597 3.16495280147876 5.27368753432763 2.59979625578436 2.59979625578436 2.59979625578436 3.53442076232412 4.9791389371479 2.59979625578436 2.59979625578436 3.19442034293909 3.8617926093845 4.71222835391965 3.18526268121318 2.59979625578436 3.24931906988771 2.59979625578436 4.45549841052631 2.59979625578436 2.59979625578436 3.32385717853539 3.08982373625139 4.56835540844979 2.59979625578436 2.59979625578436 2.59979625578436 2.59979625578436 3.69894092230814 2.59979625578436 2.59979625578436 2.59979625578436 3.06622404529752 4.07763778574119 2.59979625578436 2.59979625578436 2.59979625578436 3.29403745424245 3.6664459749372 5.20192304598811 2.59979625578436 2.59979625578436 2.59979625578436 3.14307563156158 3.57861008867875 2.59979625578436 2.59979625578436 2.59979625578436 2.59979625578436 2.59979625578436 2.59979625578436 2.59979625578436 3.4117013907922 4.07859791806296 2.59979625578436 3.06075262526231 3.15022104454705 2.59979625578436 4.59787858555561 2.59979625578436 2.59979625578436 2.59979625578436 3.03225364507438 4.80393477612059 3.3307332458249 2.59979625578436 2.59979625578436 2.59979625578436 4.67606743283143 2.59979625578436 3.15037536408807 2.59979625578436 2.59979625578436 2.59979625578436 4.06200053654659 2.59979625578436 2.59979625578436 2.59979625578436 2.59979625578436 4.49674992729327 2.59979625578436 3.47693337962058 2.59979625578436 3.35646070222803 4.30991954538706 3.11932334026827 2.59979625578436 2.59979625578436 3.52342389776374 2.59979625578436 3.03367268315916 2.59979625578436 2.59979625578436 2.59979625578436 3.94148808173331 3.12088499837687 2.59979625578436 2.59979625578436 3.08059389465736 4.5224403845822 2.59979625578436 2.59979625578436 3.16746079526105 3.14025367911579 3.95484254405987 3.32860106906141 2.59979625578436 2.59979625578436 3.27040979766199 3.53203352010553 3.63068502978547 3.36995450427097 3.52428154965526 3.79101118381241 4.41161574131618 2.59979625578436 2.59979625578436 2.59979625578436 2.59979625578436 4.4548796833218 2.59979625578436 2.59979625578436 2.59979625578436 2.59979625578436 5.03246419356473 3.50018589828307 2.59979625578436 2.59979625578436 2.59979625578436 5.11466786998796 2.59979625578436 2.59979625578436 2.59979625578436 2.59979625578436 3.43964218646116 2.59979625578436 2.59979625578436 2.59979625578436 2.59979625578436 2.59979625578436 3.14267566082531 2.59979625578436 2.59979625578436 3.01541759514865 3.2656464759195 3.44841520843695 2.59979625578436 2.59979625578436 2.59979625578436 3.07306420648377 2.59979625578436 2.59979625578436 2.59979625578436 2.59979625578436 5.04374447436592 3.02191542271198 2.59979625578436 2.59979625578436 3.77680143930102 4.41406804873594 3.32869152579516 2.59979625578436 2.59979625578436 2.59979625578436 4.33798600542593 2.59979625578436 2.59979625578436 4.96627426982282 2.59979625578436 3.13091120944092 4.83402216921826 2.59979625578436 2.59979625578436 3.09151528685361 3.04596543434785 2.59979625578436 3.04937180421191 3.14802037916805 2.59979625578436 3.67994191429749 3.65031655402159 3.54425400981323 2.59979625578436 2.59979625578436 2.59979625578436 4.25462983397781 2.59979625578436 3.11516147797062 3.1553627006671 2.59979625578436 3.05152976655718 3.35007378670469 2.59979625578436 2.59979625578436 2.59979625578436 2.59979625578436 2.59979625578436 2.59979625578436 2.59979625578436 3.17435855558807 5.34599566695008 2.59979625578436 2.59979625578436 2.59979625578436 2.59979625578436 3.59922678175207 3.45647939961573 2.59979625578436 2.59979625578436 2.59979625578436 3.6155055741188 2.59979625578436 2.59979625578436 3.29891955515538 2.59979625578436 4.28456300835457 2.59979625578436 2.59979625578436 2.59979625578436 3.13561726277176 4.67057815736208 2.59979625578436 3.15282698057601 3.70096640207623 2.59979625578436 4.20963365354964 2.59979625578436 2.59979625578436 2.59979625578436 3.70599166775626 4.32006382859075 3.14717678469408 2.59979625578436 3.23124158278061 3.33689537073237 2.59979625578436 3.91977688023099 2.59979625578436 2.59979625578436 2.59979625578436 3.12386348523869 2.59979625578436 3.04131369721671 3.17879938663296 2.59979625578436 3.10937730926642 2.59979625578436 2.59979625578436 2.59979625578436 2.59979625578436 3.0284462862932 2.59979625578436 2.59979625578436 2.59979625578436 2.59979625578436 3.836732430619 3.63105841186316 2.59979625578436 2.59979625578436 2.59979625578436 2.96285904255512 2.59979625578436 2.59979625578436 2.59979625578436 2.59979625578436 3.47843854242518 4.152505912284 2.59979625578436 2.59979625578436 2.59979625578436 2.59979625578436 3.97069572828034 3.12724282625815 2.59979625578436 2.59979625578436 2.59979625578436 2.59979625578436 2.59979625578436 2.59979625578436 3.23796702278507 3.31465907983017 3.55486197040881 2.59979625578436 2.59979625578436 2.59979625578436 2.59979625578436 4.24806133106292 2.59979625578436 2.59979625578436 2.59979625578436 2.59979625578436 3.86098856849618 2.59979625578436 3.20491354779203 2.59979625578436 2.59979625578436 3.94698654957006 2.59979625578436 2.59979625578436 3.45273288614406 3.13052693773863 4.10282435775713 2.59979625578436 2.59979625578436 2.59979625578436 2.59979625578436 3.32636466370826 2.59979625578436 2.59979625578436 2.59979625578436 2.59979625578436 3.49741060757558 3.22347444536885 3.14332354224269 3.21559004798566 2.59979625578436 3.39724226744863 2.59979625578436 2.59979625578436 3.17254904508025 2.59979625578436 2.59979625578436 2.59979625578436 2.59979625578436 3.30409561387671 2.59979625578436 3.18330204680804 2.59979625578436 2.59979625578436 3.71664159246952 2.59979625578436 4.86512214943808 2.59979625578436 2.59979625578436 2.59979625578436 2.59979625578436 2.59979625578436 2.59979625578436 2.59979625578436 2.59979625578436 2.59979625578436 3.84296024738036 2.59979625578436 2.59979625578436 2.59979625578436 2.59979625578436 3.69191241686749 2.59979625578436 2.59979625578436 2.59979625578436 2.59979625578436 4.1958937901565 2.59979625578436 2.59979625578436 3.18142001825098 2.59979625578436 3.79536033223022 2.59979625578436 2.59979625578436 2.59979625578436 2.59979625578436 3.0324307448167 4.89191169475129 2.59979625578436 2.59979625578436 3.10899527952792 2.59979625578436 3.95678688296693 3.13093185640013 2.59979625578436 2.59979625578436 2.59979625578436 3.06479868293381 3.4515794909386 3.43488083141115 3.11870604035815 2.59979625578436 4.5906514288775 2.59979625578436 2.59979625578436 2.59979625578436 3.43724552845874 3.69629454725102 3.14315768447763 2.59979625578436 3.49552710710383 2.59979625578436 2.59979625578436 2.59979625578436 2.59979625578436 2.59979625578436 2.59979625578436 3.36362012377228 3.8335430440529 2.59979625578436 3.21892146666363 3.11489981915957 2.59979625578436 2.59979625578436 2.59979625578436 2.59979625578436 3.08978059537946 4.92133347759809 2.59979625578436 2.59979625578436 2.59979625578436 2.59979625578436 3.2500535295445 3.47394710612716 2.59979625578436 2.59979625578436 2.59979625578436 2.59979625578436 3.49126360448332 2.59979625578436 2.59979625578436 2.59979625578436 3.69910981001619 2.59979625578436 2.59979625578436 3.58508707760162 2.59979625578436 3.24895042512516 2.59979625578436 3.95828636864774 2.59979625578436 2.59979625578436 4.2567115563102 2.59979625578436 2.59979625578436 3.1359058019152 3.0410586930376 2.59979625578436 3.4309770644687 2.59979625578436 2.59979625578436 3.40738645349279 4.20578051010395 2.59979625578436 2.59979625578436 3.23170429409391 2.59979625578436 4.69165538016333 2.59979625578436 2.59979625578436 2.59979625578436 2.59979625578436 3.78520782688444 2.59979625578436 3.1167432246131 3.13232547685039 3.55270442973838 4.57419527716922 3.42544384608713 2.59979625578436 2.59979625578436
Manes.15G126800.v6.1 5.51479970800381 3.70064765159346 3.54918378634825 4.25901200280941 4.16344384733348 5.90077754307666 4.02736728603004 4.29318702333531 3.23690244174881 3.263295019147 4.94409916563948 4.08397666626976 3.73534509664815 2.59979625578436 4.2663614388908 5.82092881931637 4.53957960097718 2.59979625578436 2.59979625578436 3.52689480351742 5.96985404330871 6.10874031879679 3.34744421400159 3.46175834267099 3.53192955553866 4.7420484046929 4.73597883932574 3.64013835869225 4.93101234886905 3.12942703094249 5.69595582123586 5.90254015193065 3.58149631188368 4.72488323177018 3.14570398518928 6.59629699252455 4.57094358043854 4.25865185387803 4.49632855671599 4.79942464282569 5.93556879682184 5.06889838372976 3.99801958889781 2.59979625578436 3.19842031549437 6.69459603063429 4.23189972093903 3.69207523487385 3.6503607964152 3.53623203608649 6.19457218893807 6.54274598580141 3.50303880328295 3.9394207166569 2.59979625578436 6.79950947874558 4.75762811047796 3.82942853835697 4.52197096483781 3.78233420279048 4.36137683034271 4.64903236342113 3.81153240774204 2.59979625578436 3.38028800220858 5.46797577956253 4.640465388562 3.88978140955266 5.53970715256114 4.15647047487751 5.8358390394727 5.30140182293844 3.35537191096595 2.59979625578436 2.59979625578436 7.64432019787347 6.65216422121487 3.24847608250363 4.09571182980549 3.60487272425572 4.46917349746849 6.82738126404115 3.40821820302597 3.99780643507152 3.80444180087026 5.09634687910121 4.45799713000064 4.06964360546408 4.10491528023434 3.72200979349322 5.41081506913863 5.20284786113089 4.83766880331225 4.67744238628232 2.59979625578436 3.95546315689167 4.56754195180534 4.62404040498684 3.7885494984381 5.25721682471179 3.42255166707302 5.69418069450845 5.11790568529541 4.54342424852578 5.12862405186618 3.73453100833969 4.81787452984207 5.87616200953899 3.42482326012226 3.12799011821841 3.96557275266778 5.02890058805073 5.33577782233554 3.55255446331805 2.59979625578436 3.54772472454507 6.5668010694838 5.28163060748853 4.40147681546341 5.51290784819705 3.43756941520291 5.05616975798648 4.90133152106209 3.79545278377254 4.04544993850666 3.52116708325194 5.71681380815908 5.55998613814932 3.9016924230135 4.78977681543544 3.4373015361164 7.1806934698746 4.86271504110511 3.86019260454188 4.23550654235681 3.44340296313251 7.32843889661333 5.8222841595189 4.72772112286028 4.55804437148016 3.13589789482968 7.15577170721645 5.1774020375436 4.10439223831078 3.46737055924807 3.7839530082026 6.80346195707787 6.28792392115149 4.6102922073487 4.9128248976036 3.18241641221583 6.54816753530861 5.33135182525966 4.31153146480528 5.09314249053296 4.22280161323264 4.84811847331967 6.91142329572779 4.6592295833138 3.72583742587149 3.72886965259009 6.63017899312374 5.93818381129977 3.64610360094838 4.3042054856687 3.33191960041971 6.261767549247 5.00848113282106 2.59979625578436 3.71917029318201 3.59045007342481 6.80502803683302 4.11713567805442 4.44807592573455 3.90465114047021 3.79991564065168 4.50598838802153 4.66927498538409 3.28761616215826 2.59979625578436 3.66117052613107 6.06154055991243 5.85639953896509 4.76402994246102 5.16154984972595 4.34153912880781 7.34425293507993 4.7427813700884 4.07375190535199 4.9708708214439 3.44756539621456 4.11252522245328 7.57320334086126 4.98129189971951 4.84108854297737 5.14043764855673 4.28052500265447 7.69872496767452 6.10291574536227 5.47254498559617 5.07287694232585 4.41453966895415 8.37397740078293 6.55772567038685 5.41457691821389 5.19641017563344 3.41151332783018 8.03398946129171 5.57464558346102 4.03518189281296 4.39033472217434 3.92500810131871 8.07339125033096 6.63323846233773 4.74045006321621 5.23845643759814 3.88939346655647 7.99246828310523 7.33317614760384 5.46920099244005 4.13490006476209 2.59979625578436 7.71002009541272 5.53792052715967 5.72111019603665 4.43675566404838 6.47681981732819 8.84061083466615 7.26263137492158 4.5704620566964 4.52976601034151 4.09360244174011 7.89361952568115 5.53834927500261 5.89527243119986 4.26923462383632 3.5051384300408 7.14329517100711 5.40517960920842 5.96346260764492 6.55400902180599 4.42984251269672 7.40715540942012 5.43020571264198 5.39655042130368 5.53718849164656 4.23691375842481 6.64417217469082 5.09491247569007 4.79241552692996 5.88197231281609 4.3942645431775 5.98921150840576 5.45781918712519 4.66660103986966 5.7738918834805 2.59979625578436 6.93096676955954 5.66958039437697 4.83172882848593 5.17890873704949 4.41315426772051 7.1906659773929 5.92846686832793 4.71337197750813 4.92888069347712 5.00394644724499 6.84281698185622 6.36507187654899 4.84677024186723 4.12687844200097 3.57449242583284 6.0859455662341 6.76904927412435 4.31992778973941 4.69023532826853 4.27276410264033 6.23259248789457 8.35015138921107 6.65281932760811 4.86827976463754 4.59039528706094 4.85232738190344 6.20528278343663 6.11905498884788 5.37567406890874 5.10546347262195 3.2866359024642 7.55632589444624 7.67464390220068 5.34958895378348 4.83596767070238 4.56600586008688 7.9713140284021 5.50067009359647 4.72676045757706 3.79794415864301 4.97339756388322 8.46704602224121 5.93961398523536 6.11291900991526 4.67367763872455 3.27020841900006 6.98333585614322 6.98623896974448 6.29981693025688 5.96510599073718 4.60536122604007 5.59138065274052 6.67541332668808 6.42273381754531 5.43431053886192 4.60568178961854 8.02549703946497 5.83781642606326 4.74776776830234 5.26664192667245 4.33270631388214 7.91080896062498 5.08973797242198 5.970977184883 6.15504042860547 4.25565820313127 7.30086044983285 5.89537410020222 5.2266225343384 4.63834694276879 5.83649434369385 6.83934583067501 5.9031620472683 5.13239381354223 5.00776228001702 7.17295988287586 8.5704165775806 7.1261350279057 5.18019430247445 4.97388377765125 4.60786240576083 7.05624286387482 6.01129252271193 4.43959763042227 5.6412672651565 4.28037106334047 7.76793861724436 6.85163306253884 5.11044679887469 4.69638009584663 4.32252917348074 8.29847993413139 6.26267269147542 4.8468384723005 4.11899073244088 4.20443824473383 8.49505363307428 6.20389363057401 4.52561882532054 4.94677966869941 4.00720091010179 6.69716908570291 7.4370096013993 6.60422939424616 7.06937100591505 5.32200638941968 8.59135542509548 5.22825937264739 5.07196946958402 5.96355476824162 5.12158697469309 7.65172895178536 6.14862945955431 4.38055070429436 4.32111441007705 4.58481702534068 3.5766943121934 8.26371241709971 6.37345148106762 4.28041140060183 5.57171071463756 3.62790740949225 7.70258518247281 5.07893968465342 4.91378689862317 6.98786726999803 3.99884989132693 9.04133188674844 6.23242780505107 5.63329969821461 4.24207917860247 3.8234705398892 6.24907140394311 6.22966406017571 2.59979625578436 5.89646017849539 5.98784590099395 8.39400125220434 6.33513874419303 3.94148808173331 4.24659028910244 3.62280837559436 9.15927900709337 7.23365606458383 5.60707404757566 5.08019943107666 4.59258013745058 6.7265191257156 7.26589263482946 5.32077647866253 5.01432913051225 4.64130594750909 8.54744865335051 6.13501169194082 3.8970849673599 4.55307491699115 4.865039720953 7.42288063866183 6.04945887953012 5.78129547730249 5.02978518139039 4.27647691396808 8.31494231224495 7.32572940822347 5.01113901140158 5.67560351363711 5.16448906199794 6.72232538902693 7.02477524156181 6.08904282575976 4.89682220021603 6.13198670304079 8.16856419781038 6.33373300172379 6.14083646615582 5.52535026255723 5.01880010131185 8.28971722936952 6.31290383413538 5.47248237917085 3.81507478095943 4.59610338483865 7.78365688091542 5.5962275904614 6.45918157833181 5.21693408722739 4.45145817549436 8.4000112830826 6.5824973775872 5.17306380733738 4.03145852475667 2.59979625578436 6.00245587176347 5.75661137085325 4.9388801789459 5.41074668119109 4.05585750473829 7.28386712664761 6.79814327022973 6.08194419772063 5.26096271278492 3.81677662848967 8.09135284220949 5.66173863416548 6.42121913741998 5.71477825283022 3.59990066596305 8.48085622824685 7.48105169971937 6.43391253361864 3.32230035878917 4.60780961642945 4.49746358015023 6.83981702314045 5.44915239371151 4.96153244689858 5.20473295535759 3.80524347386518 7.2202404156875 6.52944972414036 4.21584791522146 6.37320940385335 3.14802037916805 7.41717075549443 6.81581581703113 3.65031655402159 4.6984286904236 3.09344190010374 7.24202380437749 2.59979625578436 4.52165364896855 3.8819948567444 4.29530711606014 5.11807210662579 5.8660197900109 3.98081134350268 5.61774865599819 3.90012358301766 6.40496961677296 5.15192923766801 4.32636251077044 5.32066404235284 2.59979625578436 6.16664377073095 4.82604769687984 4.30905012490611 5.70943940652861 3.95237156371883 6.66087907940432 3.78036332938571 3.81245179343671 4.04439945537354 3.11793268627682 6.87325452901632 6.49536810853018 4.47316518579083 4.22708239241434 3.52331060492508 7.9909697195625 5.59744585630906 4.91245121740371 4.75713604400119 4.04605795159376 6.47427190591557 5.32060713186851 4.44714574104419 3.77143903312147 3.80834713963737 6.99619765264492 5.24868445551247 4.43116626631893 4.36958687822813 2.59979625578436 6.13969716908108 6.3546944058611 5.11246862790817 5.42845215598141 3.60655312067859 7.84708192850281 5.44706132127967 4.94211524277652 4.41101473448162 3.20753853820288 6.72953823324863 6.53793469646657 4.18518492878406 4.94737813004408 4.80614823907177 5.12178317843234 6.96394913906308 3.81799429195978 4.49480723273591 3.13864089446275 8.48688608311891 7.34764167525952 4.68896530723652 5.18266251664087 3.48815169625104 5.51801939475308 5.70702650578801 4.22354823971402 6.19024957095111 3.7464171855587 7.52848598643788 5.85127636911637 4.48873618750086 5.60231842788579 3.87431271864796 5.43172200378374 7.00053802229538 5.02860810706492 4.09181245676974 4.14033327235733 4.22722388957589 6.02147791713232 4.74399541057762 3.97069572828034 4.1196933579131 3.63668053393566 4.92955875856661 5.5766784585243 3.88540911740735 3.67117148881194 2.59979625578436 6.67505523272369 4.73865592735794 3.75950738938113 3.90286750912877 4.09207339606857 5.86520119295781 3.60091484347649 4.03002389559341 4.59278813171742 4.26461744519473 5.92332936491875 4.70477758915399 4.0420947930927 3.27005780046848 3.20491354779203 5.73154851677166 5.32332606293561 4.11313282674055 4.95856968392164 7.19045099357892 5.22167403540487 4.81998584925707 4.80589332438481 3.54482528760931 3.28755938414103 7.24693248679159 5.65345589858187 4.01135707798147 4.39569363555179 4.87626252676654 6.14476505819648 5.79988181960682 3.92134774835942 3.82017625758984 3.53056413452946 5.69435491271193 2.59979625578436 4.65721139415262 4.02626341695266 3.839100201193 4.59427589125696 4.88755266050711 5.27642900968583 3.81116212660665 3.47486106856339 4.47653973438238 6.48924824687045 4.18111601721335 4.24245866013066 4.98574003949392 6.77011824844737 5.85117825043639 4.90743344855262 4.77026276951786 3.136598296543 8.58228084844313 5.74616184126207 5.02890370927168 4.43918929946912 3.72038508042579 6.28063249793553 6.0510750472229 3.23562971642821 5.1073113995223 4.19487936508927 4.65592842870199 3.54690872487493 4.03974231646601 3.7341416335537 4.3449948183877 7.89616405992125 5.67238088159774 4.9762115374358 4.23331800536036 3.51194589800682 4.74028021996616 5.66832519039415 3.902554382221 4.24742149674198 3.83743576936294 5.99226497663681 5.16451610894685 5.16244069700972 3.6796059605765 5.33054048886701 3.57588939803243 6.3417626034228 5.64574006168752 4.09370983056882 4.04888508924004 3.25257180805638 4.81594940941715 4.22471582153861 3.62252958116509 4.17518409601352 3.66840322173884 5.80372673312816 4.90035361342645 4.45589273863113 6.0645317938548 3.13842484873088 6.86527074061456 6.35216705507891 4.496071537527 3.66836007527516 6.17064995199924 5.18787564999088 2.59979625578436 4.37693368311676 4.79587404593374 2.59979625578436 6.71639046387918 6.72603493527546 4.07961686378241 6.07283294011811 4.86249697187736 6.99399322664356 4.62611057161448 3.96879726525581 4.81461114824658 5.54365522584932 7.2214927174574 5.35321338313678 5.24536933461229 4.65485542339702 4.83501964721298 8.29315259608902 6.6042829060576 4.56842484121635 5.03568531108999 5.12767828846442 8.20392672854439 5.18714482942358 5.39563180472098 4.69115099771096 3.71512645345224 6.75823656245733 6.03765628650261 5.80182577126839 4.51198681403741 3.73622950798864 6.965607268528 7.05520796708901 4.00715525546964 6.38115748183464 5.6772726195651 6.36305923392908 6.39682194795521 5.67566347218825 4.75454482700421 4.46830221173706 7.02669248237179 5.33492435115539 5.61088024143791 4.93413803101152 3.91808341771681 6.4168315226153 5.22741952990793 4.20578051010395 2.59979625578436 3.7236190172748 6.95523663767972 5.61044104853727 4.01419061054609 3.55423144868542 3.6656788033668 6.9635653165557 5.67695329200525 3.91654335422461 4.8774297721518 3.73259335799739 6.94168816468549 6.19618817443382 4.27240115612746 5.26188004875787 3.31064883422489 4.04117758115147
Manes.15G126900.v6.1 3.90304917696163 4.67241184650992 4.32851720695918 4.11421039057105 3.98544613374799 4.27229966089844 4.42246246804532 4.62457522649198 3.49376837325421 3.73003826736833 4.16117226582814 3.89829373058726 4.30393070423032 3.77649929472813 3.67292777971638 4.20183911611463 4.14342022304151 2.59979625578436 3.91874843080912 4.15669568736146 4.34490519912131 4.97122564174552 3.5105562495507 4.30272653372109 3.79016148847098 3.58052694302842 4.21443061264207 4.24509506410378 3.78836439742839 3.50726921022951 4.70300088113186 4.65283723718194 4.46800144365374 4.01164725166596 4.1688283887468 4.0527803973879 4.44223737455536 4.34873999181788 3.91152548879852 4.40258515722602 4.09324875474017 4.56163846900659 4.10118130581149 4.01013362095992 4.12322119172837 4.12900872040676 4.07374714679353 4.19509937476731 3.96855627745452 3.90275155353327 4.28394853566575 4.77987616627818 4.03861825400975 3.5101337076775 4.24765733392016 3.28257618553174 4.00329824664366 4.22781439867361 4.43497640120637 3.66311783781629 4.14674280385384 3.35463609942184 3.71107914194521 2.59979625578436 3.81291009417644 4.37609183180286 3.57192143423125 4.37195696765912 4.10281888021491 4.07461972269401 4.14140926066055 4.61273843716737 4.79772477959598 4.68113159220027 4.35439551718836 4.70942443723779 4.10954521212555 4.18640502882597 3.29249169049875 3.47446958302545 4.02090076533829 3.23212901003371 4.16063303172607 4.07605613454701 3.97849953507637 4.61597709866751 4.05143689552166 3.86706970484492 3.01907165093939 3.86377510665336 4.24359201923796 4.32483833915253 4.87783411905531 4.37759601016739 2.59979625578436 4.23324891976019 4.39821632064425 4.33427195750701 4.59767663755095 4.44069376964802 3.54572385788315 4.60409581369442 4.69895455014644 4.4019027892696 2.59979625578436 4.81710131527778 4.50723192039557 4.07289388257943 4.04614852874007 2.59979625578436 3.58288439614787 4.04294978892074 3.59113839217665 4.60404684305732 5.67228931414433 3.54772472454507 4.86475973326605 3.30063053759635 4.77578619279045 4.35230567133016 4.66634740123107 4.29789777051593 4.74538110722319 4.36644438141618 4.42169621249677 4.36233901704547 3.64047583210619 4.35050844340886 4.73248058554761 4.2535313721841 4.21305026724647 3.42111300273466 3.7641845072176 4.67056384952912 5.69618591814306 4.02340693972117 4.56488345226048 3.9230630824469 4.89733830234908 4.72870798905648 4.3569655983129 4.57931902806123 3.70877409765164 4.80800292795063 4.96720868301934 3.68557250994933 4.05014881283576 4.27623599905523 4.6510159810407 2.59979625578436 3.8700181854824 4.25343892241773 4.23988316562346 4.83428981899648 3.74371536210944 4.22280161323264 4.22570242623617 3.4487476336749 4.44041242217044 4.22534142937419 3.58357647506077 4.44987617595313 4.1404108747999 4.29075855205224 3.94850285336736 4.48857202118282 3.78663384676346 4.43936418267055 2.59979625578436 3.47527778647275 3.86323668388114 4.06225761433274 3.85648531197691 4.76670411633593 4.50009856088028 3.25431612115486 3.56545094105894 4.41115499857186 4.53457186003769 2.59979625578436 3.96904096430687 4.32702693080417 4.18640786031237 4.63007135795991 3.88584882300178 3.76194308366252 5.04135184214689 4.09556639892027 3.78296797290542 4.29488317595572 4.23146999357207 4.39537606826957 4.11610799124803 4.36868048377418 4.60044462169407 4.06143807849691 4.75723664712351 4.36462637458474 4.96819761191034 5.13567221891878 4.7854663948448 4.71896241227672 5.07929428210887 4.51659167679027 5.30173004624146 4.75595678908921 4.43201805978107 4.46943030308665 4.73247939927417 5.25925036196169 4.73573721568437 5.00613148578321 4.94138318637343 4.71871825185059 4.77370066113157 4.75595622046787 4.91290344199767 4.06296943117753 3.77728265014896 5.25978992476671 4.34821543869108 3.74469268855702 3.92783410820748 4.41280065853141 5.72111019603665 4.03907848099183 2.59979625578436 4.6996641414451 4.72669514704258 4.31825751197268 4.2421198271108 5.07146506840894 4.70249262359692 4.6259726054992 4.65783387326985 4.57059290128763 3.93232793663572 5.30830029641142 4.77498551274538 5.2098222909221 5.55252513156766 5.72602648756728 6.13041078440868 5.55984668242678 5.44477825054447 5.2441348165488 4.81664226026215 4.50062035983742 5.45896339198581 4.48443000518929 5.52615160827634 6.19310121667978 4.54199859684416 4.76019177566215 5.36385664631842 5.7738918834805 2.59979625578436 4.27904251725738 5.53734634030216 5.15366435391312 6.05715974636718 5.19247410384954 4.72592872549024 5.55586849916395 5.40178448425281 5.26793677545413 5.69243137073389 5.26188426776547 5.11465094098288 5.36145543963528 4.12687844200097 5.18017150780584 4.68137053848745 5.71217324473093 4.74981405267381 5.82847343711298 5.35673335328136 6.23259248789457 2.59979625578436 4.68399457140049 5.54074178073526 4.41726639727196 4.14025566319483 4.52075208237962 5.11350091678415 4.88115662666595 4.52291678460724 4.43467627807385 4.71597313274681 4.73070482858743 4.66994641742936 4.40237933025346 4.43754659059162 4.84100281666791 4.40298978321171 5.09160821563653 2.59979625578436 4.83148279158478 4.75448782943499 4.47237527291673 4.97262585599915 4.57089772062413 4.95080608694243 4.24900221012052 4.68782954177222 5.79385608200002 4.98565668927481 5.19432784548833 4.37258234708417 5.1200508232889 5.62810663718785 4.45922204885217 5.14491565350895 4.89173200774179 4.59668043238407 4.84893077297622 4.56881824605895 4.24328468782932 3.86855734942752 4.14728767738682 5.33862857780729 3.64358731401363 4.94060027080097 4.08541760726109 4.21912003309278 5.20035591913509 4.72326834335479 4.0862220305574 5.47455700283827 4.04753412704949 5.31525851583178 4.68395253661206 2.59979625578436 4.96617654377767 4.84510004034684 5.68075938132351 4.65497278964999 4.66447040297905 4.06713649984956 4.72670099217931 5.06899022671072 2.59979625578436 4.6359242616409 4.74683393791185 5.33207370667473 5.18341290338606 4.41059779011091 5.13150853874991 4.83426450122892 4.4094347953011 4.8468384723005 4.71097512039839 4.61256879222438 4.6329688542972 4.60979845927509 5.33595507700451 5.98426508490193 4.48139346327606 5.3467802389016 5.30216792406018 5.67984771474498 4.29386473267276 3.82079001873872 4.46636480257059 4.88453505264455 5.53185501180573 5.05634655305256 5.3611763960014 3.81873675862864 5.01398329241283 4.94330327211487 4.50010161874625 4.39964156095686 4.45964435927867 4.98025068250676 5.00094685135563 5.33138070444408 4.53906800311158 4.91516355464962 5.59033698734282 4.72770549112558 4.91378689862317 4.90281255558783 4.34549056655823 5.25920448629875 4.57304123435029 5.19463010862336 4.86491491058568 4.97523376973911 4.83553591869062 5.80803049303822 5.53260901940399 4.97237267818191 2.59979625578436 4.18314732668675 2.59979625578436 4.98238600982008 4.21226116463408 4.60812862608366 4.78004646723728 4.59668652736278 5.05589337597439 3.94880500380553 4.51155812955566 4.44961046091349 4.60814931306917 5.75525208312571 4.42451881849863 4.73542563155811 5.3219368766005 3.90786300452943 4.76279427535456 2.59979625578436 4.47681580580616 5.15213346968997 4.93554606478236 5.66064050218142 4.40783125768278 4.86631395052736 4.26496661200365 4.63849307564165 4.95062711359343 5.37474800473272 5.04547842613847 5.35451287933496 4.93134399700765 5.71995566331532 4.66133465553548 4.31111376589282 4.15424656868395 4.95867229037637 5.71968747163124 4.68761638866329 4.51901510537562 4.74539716545179 3.96164077342337 5.06900683665206 3.81507478095943 4.11392882753146 4.27834271273152 4.62648645315871 4.30765855384145 4.61601645043879 4.11044121592125 4.97738423128662 4.83636369743871 4.16708829141231 4.40479134559428 2.59979625578436 4.11441899852527 4.90258566546941 5.17468905923213 4.28602391322598 3.7782262071826 5.29010244848644 5.5506967154747 5.18363263917214 4.45606069812386 4.32915166980511 4.01683575337199 5.12717662559884 6.17542531834918 4.63643546210077 4.20724247242009 4.55080550462338 4.89557207887775 5.3007362613416 3.1133240832199 4.72620105995151 5.6030893067423 4.1235312108921 4.63024924495508 4.50004195295986 4.69211667131357 4.74959417617971 4.44734431719305 4.38432347080654 3.94059545112726 4.67357546022036 4.92628868123684 4.67227768416133 4.70842036275456 3.87328019098817 4.40294584547374 3.29459327228905 4.34168363524065 2.59979625578436 4.43895347138738 4.91032396136452 4.23004133134344 5.0377443269026 5.3916626404195 4.21177103240202 4.99697895446244 3.90012358301766 4.74793963322367 4.62116268398077 4.79026165946093 4.91053172089911 5.69866623035437 5.36971899000653 4.39911599504966 5.31681260294299 5.3374273343544 5.1895780400974 4.84449424187112 4.22847096841924 4.44562110360616 4.24743367010746 4.36569719468733 4.88877538362465 4.657374070889 4.62801558041624 4.84988125330787 5.23672939220393 5.52879903475976 4.4327541574821 5.04750013920609 3.96146785799022 4.22236043332814 5.19445873434066 5.32060713186851 4.94658870742859 3.9014299356621 5.45109112559166 5.65281503113595 5.45807422518026 5.17800568023844 4.83476020590626 4.98930219523815 4.33016117666378 4.50234018408258 4.88601092789083 4.87881500684086 5.02281033399736 4.95408196856633 4.8813849947124 5.71326977865712 4.41101473448162 5.08613621905098 4.75875710156399 5.0011953675091 5.30377285046225 5.02908474261107 4.27675172328954 4.61334310907414 5.44905588291978 4.98158708586034 5.52808824165427 4.65595057300916 4.63794035180029 4.80852324419101 4.68896530723652 4.23366688163413 4.56157025870542 4.41840871753194 4.88880776730129 4.41214750794648 4.92129164015734 4.24220979278634 4.59947960474485 4.47527978581881 4.59141952980221 4.77587997103377 4.4586766100394 3.61641427842445 3.7769285957467 3.72313740150032 4.31751198686196 3.78669727175961 4.49081769130175 3.42048852473569 2.59979625578436 4.42435522986681 3.95292780955775 3.20691983770591 4.09463255782793 3.66593204232818 4.29879868500247 4.24275299171973 3.64876012622529 3.49523953514564 3.81448312725219 3.92787004180655 3.98665573556431 4.09207339606857 4.07222534843677 3.74853439818929 3.96812888020784 4.88831607849964 3.88623625463831 3.47254829990629 3.54082805027927 3.63998240109009 4.4904797026605 3.63334554052997 3.94754834690062 3.60043099403342 3.85308277363896 4.15474639527272 4.25936722054814 4.8214399509088 3.64429143936982 4.50353963637714 3.68487892531134 4.53442981053741 4.38956714453276 4.25129471308299 4.63071302001044 3.67953587081363 4.40455012698823 4.79167983171676 4.4402739458074 4.65570007969814 3.66416623449122 4.23913379881278 4.72421009073995 2.59979625578436 4.57795743919968 4.91562514335334 3.839100201193 4.06176689938314 4.1030662293359 5.69032033727301 4.17096964746959 4.28025371874054 4.47653973438238 5.21631662540804 4.42425574606926 2.59979625578436 4.98574003949392 4.58212374922458 3.72155046908345 3.96183875186893 4.20011875794382 4.35903725830429 6.0718168977951 3.85806845766043 4.40711821045092 3.6661895749198 3.95645175206502 3.79526355007221 4.16102859088473 4.52969930026213 4.28027149165469 4.19487936508927 4.07293100738411 4.18838054755109 4.41480218225622 3.7341416335537 4.3449948183877 3.86545988394052 3.72725603822417 3.85972874654865 3.29609969080235 4.00942744569759 3.86794818843242 2.59979625578436 3.99966738167939 3.93823011671863 4.16858662689226 4.58943937291864 4.46021666234516 4.19859064216005 4.43320452716322 4.53186934101901 3.78461529775044 3.90866235679493 3.20273864989596 4.36068222248284 3.6450638254242 3.71233388196536 3.18764437601324 3.69424802388849 4.53903675410036 3.78809560810359 3.66840322173884 4.2402951226232 4.96063476520595 3.92653410064859 4.53898403187253 4.54686307636248 3.41790356109809 4.27240337531661 4.25731352856782 2.59979625578436 2.59979625578436 4.21664709689023 2.59979625578436 4.29512667387151 2.59979625578436 4.17830683294313 3.88257670646385 3.85064831246621 4.95131807283188 4.97097357820843 4.64669143697385 3.81162879428818 3.92301233965224 4.29750117352092 3.86268534291012 4.6754111541757 3.65836322027094 3.6756084057258 4.87473140934153 4.65485542339702 3.6772290110141 4.38462034475941 4.11977767050385 5.01248143188842 4.80845173577725 3.68333296007617 5.00692471532986 4.8113019345957 4.88336605513373 4.02069780259256 3.39802017770579 4.52566286366271 4.83793413908076 5.17130707389056 4.19534649705752 3.82235663168165 4.66510889959329 4.62630061377671 4.88779404323467 5.48773815121512 4.29670670668745 5.19170115675142 4.30213756616131 4.75325173139168 4.64884908062328 3.80587184726714 4.28981670824084 4.67499483317727 2.59979625578436 5.03206922842288 5.22834232526805 4.27022717714372 4.97389585432047 4.26501997206105 4.41335578776762 4.38281063084542 3.8356080573271 4.37985794022797 3.94655887606888 3.75875412432602 4.75037316753336 4.59639487173828 4.59920091390411 4.40681004512173 4.73430425828679 3.92748723268467 3.34875050887515 4.19753653851908 3.86455948495139 4.25053640556526 3.80791182092175 3.63929620480223
Manes.15G127000.v6.1 3.36893467607003 2.59979625578436 2.59979625578436 5.67915868406428 3.37876105695794 2.59979625578436 3.69688139237258 2.59979625578436 3.49376837325421 2.59979625578436 3.37755019900241 2.59979625578436 2.59979625578436 3.44305187794855 3.01339967241467 3.1581819852139 3.97442481880855 5.40690247268181 4.6792604955962 2.59979625578436 2.59979625578436 3.88105613127894 2.59979625578436 4.78167921861277 3.36517982117798 2.59979625578436 3.93938502784833 3.20900055990681 4.03685567412286 2.59979625578436 2.59979625578436 3.8483672408052 2.59979625578436 4.66312635787297 2.59979625578436 2.59979625578436 4.13500994265618 2.59979625578436 2.59979625578436 4.01109846268407 2.59979625578436 4.98743596361274 3.18911703177846 4.20918139565387 2.59979625578436 2.59979625578436 4.66279150503492 4.41505329041512 3.7682858115686 2.59979625578436 2.59979625578436 5.39417010396066 2.59979625578436 3.79008946478835 2.59979625578436 2.59979625578436 4.15514836856609 2.59979625578436 5.64340116853673 2.59979625578436 2.59979625578436 4.35891359815954 2.59979625578436 2.59979625578436 2.59979625578436 3.14237346324655 3.84012865035944 2.59979625578436 4.02336069450757 3.66434419373759 2.59979625578436 3.93097486556054 2.59979625578436 4.68113159220027 2.59979625578436 3.56363431401342 3.9437380773174 3.06039705082243 3.29249169049875 2.59979625578436 2.59979625578436 5.01281322149985 3.17512532819144 5.05839829258574 3.30853211464194 2.59979625578436 3.05429937403947 3.24852250119544 3.1906912113914 3.03309729085306 2.59979625578436 5.20284786113089 2.59979625578436 4.63215113481558 2.59979625578436 4.31266839828298 2.59979625578436 4.41331555711298 2.59979625578436 5.79364264698494 3.6528856630646 2.59979625578436 3.90879471249442 2.59979625578436 5.12862405186618 3.48751956741113 2.59979625578436 4.0233273788556 2.59979625578436 2.59979625578436 2.59979625578436 3.39370563949478 3.68171689201056 2.59979625578436 2.59979625578436 2.59979625578436 3.34666675568901 5.16597404384671 2.59979625578436 2.59979625578436 4.3296289308888 2.59979625578436 5.07360633165772 2.59979625578436 3.86397515092349 2.59979625578436 2.59979625578436 4.78595897021073 2.59979625578436 4.74021673080822 3.19609879642221 2.59979625578436 4.33655358443449 2.59979625578436 4.81487174280108 3.77697688341336 2.59979625578436 3.75524493251314 3.11715769885859 4.12443202986697 3.65453234745754 2.59979625578436 4.39475047582932 2.59979625578436 3.80954712352577 2.59979625578436 2.59979625578436 4.80138019939356 3.07277416937966 4.9128248976036 3.18241641221583 2.59979625578436 4.1091360952405 2.59979625578436 5.40509384866061 4.52172573712399 2.59979625578436 4.3225880930027 2.59979625578436 4.92286792421397 3.40808966416724 2.59979625578436 3.65284149238591 2.59979625578436 3.83796591237887 2.59979625578436 2.59979625578436 4.73605393976758 2.59979625578436 4.07450224752122 3.17915297907334 3.13618426178944 3.9506114186153 2.59979625578436 4.33310250314903 4.01811986290264 3.16417745732558 4.80234225549176 3.08843871467039 2.59979625578436 2.59979625578436 2.59979625578436 4.69059274350225 2.9940602321428 3.60860218301673 3.13068999412181 2.59979625578436 3.68006359193551 2.59979625578436 4.64354732771275 2.59979625578436 3.037160815614 3.24239127858813 3.74313883194286 2.59979625578436 3.40445174740808 3.44163721637544 2.59979625578436 4.93017861567431 2.59979625578436 4.41621985078679 3.11468408518749 2.59979625578436 5.0882151257197 2.59979625578436 4.22271843479594 3.0725295882055 3.22829425332205 3.73630216568218 3.02986544421834 4.46742851660522 3.32563966480586 2.59979625578436 4.06252117187682 3.23226733660521 4.21049733304262 3.58798918021776 2.59979625578436 2.59979625578436 3.20006221402401 3.87159317967938 2.59979625578436 2.59979625578436 4.41280065853141 3.2650180229635 4.13027688582366 5.64581297609337 2.59979625578436 5.87583798697903 3.14584555959347 4.63518948597247 4.63499612645825 2.59979625578436 6.11319570624667 3.52367043205901 4.98005345751522 3.24513221549303 2.59979625578436 4.58995318311949 3.37329820666967 4.11873753901426 3.98947841516579 2.59979625578436 5.38415578907736 2.59979625578436 4.87064422565782 4.05928310922433 2.59979625578436 3.49185471935923 3.06159220116022 4.35785596916688 2.59979625578436 2.59979625578436 3.08092639916607 2.59979625578436 5.98780554273987 2.59979625578436 3.42553268245098 4.08592064442753 2.59979625578436 4.8473438692767 2.59979625578436 2.59979625578436 5.43983574005336 2.59979625578436 4.88976005057863 4.02331979791633 3.17356662868593 3.87511013726533 3.73951463753616 4.3242469620019 4.29189536698613 2.59979625578436 3.74435038192893 3.06864531641847 5.5493418480153 3.6005353629866 2.59979625578436 4.83512784337182 4.53265738187991 2.59979625578436 4.92153731971861 4.04855430503372 3.58284287608087 5.96754316842013 3.33163621273224 3.11424136611794 2.59979625578436 2.59979625578436 5.14825987597544 3.17749061347233 3.62078637969324 3.16332247699915 4.45826117511347 5.13340005262467 2.59979625578436 4.42497235891159 3.2892755442546 3.74944109507207 4.70663635402328 2.59979625578436 4.12394203480384 3.7414389757699 3.45735620413597 4.79494588039053 3.20991460941355 5.83887664991085 3.40968187193882 2.59979625578436 5.19318929829712 2.59979625578436 5.46420623271737 2.59979625578436 3.89491900261085 5.21250735221494 3.05910626361496 4.42975276540377 3.79160438696396 4.13133160168577 5.17113702704077 4.00996550861113 5.02395563677679 4.07632567243283 3.32385717853539 3.86189585640877 2.59979625578436 5.20109618343898 3.08857273903009 2.59979625578436 4.69306108315638 3.15924501044427 4.57446102489812 2.59979625578436 3.51786239715108 4.50115183470893 3.52874432227956 4.97388377765125 3.81847511642453 2.59979625578436 5.87584555982576 2.59979625578436 2.59979625578436 3.13261469345293 2.59979625578436 4.96805884293612 3.14307563156158 4.35587693473554 3.81186068293734 2.59979625578436 4.90972230975181 3.71999682860615 4.47635100448625 3.3860634446461 2.59979625578436 3.86008212595198 3.55880419163474 3.53785864499071 4.97984019003815 3.15022104454705 5.96793075174866 3.17372833296139 3.87376483240547 3.66470869978415 2.59979625578436 3.71991285402524 3.0825107763154 4.68937138092221 3.31762165171637 3.15779812644779 3.93380540512647 3.03313128025029 3.33690766491106 3.3738486396907 3.4497260527321 2.59979625578436 3.33727037408052 3.00618426518796 4.4514803606836 3.20164312672398 2.59979625578436 3.67152085317009 3.46325859116795 4.28585390171517 2.59979625578436 2.59979625578436 4.06654012339331 2.59979625578436 5.60638139105886 3.73727279148939 2.59979625578436 4.85023174092092 2.59979625578436 4.74263115452788 2.59979625578436 2.59979625578436 4.4569336025263 3.70776028893706 3.74131845920121 3.62280837559436 3.72125575631646 5.43334232523673 3.14919715036927 5.59696451608668 4.23067941863963 3.16746079526105 4.55268857491704 3.47516363191189 4.0154694072416 2.59979625578436 2.59979625578436 2.59979625578436 2.59979625578436 5.38972858820664 4.20004715637221 3.52428154965526 5.25275013212627 3.09650342821345 3.54703977596284 3.76313931055706 3.5242076349085 5.28937210667472 3.25597584154714 3.71156365949856 3.28076458677052 3.48869614937631 6.20300898789242 3.63524919302644 4.76748813490197 4.02214469408261 2.59979625578436 5.5301585037032 2.59979625578436 4.90200810947522 2.59979625578436 3.96474163586061 4.76822580095728 3.08920714372086 2.59979625578436 2.59979625578436 2.59979625578436 5.9157836667385 6.3949223341454 3.89363607006768 2.59979625578436 4.24748955913253 5.16689525330453 3.2656464759195 5.6191931138472 2.59979625578436 2.59979625578436 5.32399197005389 3.07306420648377 3.66764047737369 3.50086039765109 2.59979625578436 5.04981607841444 3.12551148095829 4.78209900573483 3.26388014084464 3.62110143186392 6.40983992333601 3.49795787344468 4.69982780271533 3.47010227507714 3.80836454099661 5.7945782289028 3.1089290264677 5.40270603557812 3.63807990455992 3.00594591942254 3.19855137885276 5.44915239371151 3.01490231394773 5.17393644548145 3.15134302408755 3.09151528685361 4.50994667846777 4.21584791522146 6.36278754196522 3.90571590500452 2.59979625578436 5.09541058165262 2.59979625578436 3.68422999573073 2.59979625578436 3.73972313281026 2.59979625578436 2.59979625578436 4.91032396136452 4.00858795385156 2.59979625578436 4.93935857156845 2.59979625578436 4.87357273799771 3.53428471141661 4.318343811833 4.32762918515528 2.59979625578436 4.91053172089911 2.59979625578436 3.32965303865418 3.17435855558807 5.43001890302308 4.97295697075854 3.63758619848977 3.80360243730964 4.22847096841924 2.59979625578436 4.52349183412376 3.32871826849192 3.48281875462644 2.59979625578436 2.59979625578436 4.84988125330787 3.13899408145671 3.29891955515538 4.29758901537703 2.59979625578436 4.54464228399026 2.59979625578436 2.59979625578436 4.06081522127391 3.21993074199792 4.30495784039479 2.59979625578436 5.75672104975912 4.17611047648299 3.80229284395093 4.47733489826703 3.19311762549978 2.59979625578436 4.73598754654691 2.59979625578436 4.63060603124625 3.18881389019315 3.48594374074918 4.8813849947124 2.59979625578436 3.45162270172108 2.59979625578436 2.59979625578436 3.98318642243038 2.59979625578436 5.10611505971373 3.3587333930702 2.59979625578436 5.33829627001706 2.59979625578436 4.9554185693584 3.52271871871532 2.59979625578436 4.29574177707002 2.59979625578436 4.73260694507331 2.59979625578436 2.59979625578436 4.9098093246488 3.00173983477685 4.03016181923884 3.7464171855587 2.59979625578436 4.21342780862446 3.04387460395187 5.31377728613701 3.09490341468928 4.06374860045291 3.2004768242502 3.82456533079323 3.88657856018572 4.81652432536836 2.59979625578436 2.59979625578436 2.59979625578436 2.59979625578436 3.50360441488598 2.59979625578436 3.37185434725751 3.66593204232818 2.59979625578436 4.08372120898946 3.46235777925282 2.59979625578436 4.20880543927295 2.59979625578436 3.98665573556431 3.42230518372925 2.59979625578436 4.27335854150532 3.48410114397242 5.33462605669854 2.59979625578436 3.47254829990629 3.90895219533522 3.50532538546463 4.1767194212877 2.59979625578436 3.16658854311766 5.43094624524561 2.59979625578436 3.82615027806396 2.59979625578436 3.78966341899362 4.57643674278676 3.34656235891387 3.15184207342633 2.59979625578436 3.23035530106182 5.86788706036966 2.59979625578436 5.17001700588889 2.59979625578436 2.59979625578436 4.61504143851375 3.05399940778521 3.82017625758984 2.59979625578436 2.59979625578436 2.59979625578436 3.0640794104873 5.79092973751661 3.11863948399305 2.59979625578436 3.87343327725243 5.08870887193253 4.35955436680913 3.22322736688131 3.30409561387671 5.21631662540804 2.59979625578436 3.24925207574573 2.59979625578436 2.59979625578436 3.52311327369897 3.34680674814643 3.86318106408786 3.51929516966729 2.59979625578436 4.16450093566616 2.59979625578436 4.30731980806167 2.59979625578436 3.79526355007221 4.16102859088473 3.05120239547897 3.51255789156111 2.59979625578436 2.59979625578436 4.03378337133462 3.09747954102011 2.59979625578436 3.29367264049087 2.59979625578436 3.52788263827347 2.59979625578436 3.09452231295659 2.59979625578436 3.59423054881486 2.59979625578436 2.59979625578436 2.59979625578436 2.59979625578436 2.59979625578436 2.59979625578436 4.09738380749577 3.18649476359596 5.33054048886701 2.59979625578436 2.59979625578436 3.20273864989596 2.59979625578436 3.13093185640013 3.25257180805638 2.59979625578436 3.60270343651545 3.06479868293381 4.69675192098163 3.08638207118581 3.11870604035815 6.05851819741563 2.59979625578436 3.69002083499493 3.35723464221939 3.54042399501909 4.74741908359816 2.59979625578436 4.56192607684478 2.59979625578436 3.23817512837546 5.43284111539091 4.37693368311676 2.59979625578436 2.59979625578436 3.52129112065354 5.33309285555345 3.36362012377228 4.29840589170928 4.23305947155913 2.59979625578436 4.08664661954313 2.59979625578436 4.94137601343109 3.24657439596401 2.59979625578436 4.58539841629803 3.15933867912396 4.65485542339702 3.37029531578803 2.59979625578436 4.04784677495562 2.59979625578436 5.27458219587726 2.59979625578436 2.59979625578436 4.92986226195819 2.59979625578436 4.17411951197992 4.3805493214814 2.59979625578436 5.08212250506719 2.59979625578436 3.34205936974101 2.59979625578436 2.59979625578436 3.63309973265521 3.24895042512516 5.60178315057742 5.21582222721837 2.59979625578436 4.72874912504652 4.11207670371198 4.94333254599059 4.98238337068719 2.59979625578436 4.0699043119291 2.59979625578436 5.07848390824826 3.32166868968202 2.59979625578436 6.40604781031405 2.59979625578436 3.92157768105601 3.21122222670659 2.59979625578436 4.44414003831348 3.06320104111917 2.59979625578436 2.59979625578436 2.59979625578436 3.73833512589061 3.0292052725966 3.53635640865754 2.59979625578436 2.59979625578436 6.37467067108083 3.34529463786093 5.72558109331465 3.31064883422489 4.19643651294109
Manes.15G127100.v6.1 8.9499676551849 10.6213912163154 7.96471975183617 9.64783649351005 10.4364603703239 8.53024683103743 11.0356258941454 8.98177488246412 10.7213116261218 10.9531478408712 7.81336276254759 9.76744933049078 8.68141883016903 11.2457217386593 9.94809408648393 8.1079329697452 11.2692631467871 9.8250793454604 11.5545344338876 11.10239599308 8.02178434530929 9.42429328431466 8.22886889453176 10.250326336505 11.5919732339916 8.9306820544225 11.0886403430627 9.96182956405777 10.7003440758771 10.424695231897 8.8395070463383 9.56232608956786 8.54580952711791 9.78701697270985 10.5525057683316 7.6027250320279 11.4438667640212 10.3207883342431 9.93370852447581 9.88814911374428 8.10733903196996 11.1381796599378 8.98418347171756 12.286045358919 11.9087042494184 7.69565047169446 9.62054053853415 9.22141602899393 10.7727977951159 10.0328568832288 8.10138965621132 9.9570403502684 7.88869721044786 9.97210644191597 9.79023804708897 7.78684291300137 11.0306893128015 8.73185382490907 11.8168682334984 11.7320962226977 8.46374358648617 9.49528290926521 8.40602626443722 9.81646069800992 11.0912865334204 8.29026196960956 10.0434483748414 8.0367812663792 10.7449263511815 10.641233782012 7.56255354612799 9.6609253482058 8.73268608358342 9.85301698442123 9.91302170724172 7.62390999723603 9.57553756731004 9.34885582721489 9.43078601418753 11.5352745061563 8.34116930958817 10.1303871402683 8.49103822968913 9.86505998005426 11.268828918329 8.37340346633564 10.5392090660764 9.77772173841952 10.5309171155284 10.9517482726904 7.9050976308051 9.77380779732706 7.70066041101299 9.97865067071979 10.4477802533656 10.8374889788436 6.68309367795258 9.65799435357833 6.43061506374484 9.68053264614768 9.65602827034803 6.80159721638843 9.33773879085237 7.13176709190558 9.25224964271547 9.78226242907268 6.95252173222109 9.89467902483045 9.61869105707721 11.6365236961715 10.8527541368245 8.31251682326745 10.2120184611689 9.37016832884208 11.0701635290102 10.0188332492712 7.64141351156748 10.7412204289949 9.16960161589543 10.9392537578081 10.3948308536869 7.82508155179125 9.98090700258411 9.12185906142103 10.3351929735365 9.72213907066893 8.49637021657038 8.69743780812102 9.33484460981891 9.82611220820266 10.7376927556084 8.47221318171106 9.35411003548744 6.94336934012115 9.29941988470814 9.39932994519813 8.0136941265705 9.22841691550901 7.765621270798 10.1330600605961 8.72929144552011 6.95197507376819 9.52521536972738 7.38597233110886 10.3136265490507 11.1355869926105 8.17902905904535 8.63041033079083 7.06746805263076 9.89760781462309 10.2570270276979 7.30234417846578 8.68469141022462 6.90905912296561 10.5913792117442 9.21057835714719 7.66857030071681 9.05573075999033 7.33860026493079 10.0264990606668 9.76082475653432 8.05478065983857 9.48190759288843 7.27713328708049 10.6702330335513 11.0360666605826 8.08925980392192 9.21892193297531 8.97914239921955 10.3632137718222 9.46884436224383 7.87591946102207 10.6670832773994 7.04485760257301 8.69544583909064 10.0922198049108 8.69740201779623 10.0608949794479 8.31025348006306 10.2113862712609 11.3215826196101 7.7824395239572 9.71056466064046 9.39659238941799 10.1434505523185 9.98010726175936 7.77339668006625 10.7889447215501 8.50355345529345 11.0211837274856 11.6172071612813 7.22325814708617 7.52608154568592 11.218261603367 7.00696481489714 10.5881758550886 10.3255948946758 7.61302649209154 10.5220099209018 8.16929572282212 10.3727026622032 9.86439478295661 7.25080766225862 10.7894575964515 7.8264697912606 10.5932148915868 9.46130539022644 7.38674433288625 10.5525978443728 7.67667707340991 10.4041272678179 9.86535058681011 7.00726051219759 10.3288102309017 9.23836591950364 9.67766446917838 10.1065880050121 6.55525309362764 9.32049046580174 7.97456724398246 10.3093941345842 10.220749227642 7.09535352055479 11.1488162002542 8.9602559109602 9.86850318569751 9.00804793622344 7.08491342046586 9.80348533492969 7.89911979377819 10.6006553755081 8.70763898611184 6.52952187209504 10.5309635580053 7.57833461235044 9.80381449324716 10.4341351270416 6.56853562115491 10.8314727143388 8.37276609569724 8.96373336687289 9.3050408167808 6.54795374130355 7.85942968689027 6.51899608919018 8.50407039191 8.09977540976967 6.8793409261374 8.73988579795571 7.15775721756486 8.93959286704951 10.549427699739 6.27345235037307 9.82265223909788 6.70255968389548 7.88357608815044 9.06407939171711 7.51838120630297 9.74665328210004 6.6715959822598 10.1979194613637 10.0695097720071 6.19942958953322 10.9644509674847 7.71574566855204 10.1539839434995 9.62787460507984 6.64626774105674 9.13457572420282 7.26040916061744 8.30785702894628 9.66229199002025 6.43518175846878 9.66106506944751 8.72609382509496 9.52163965917054 10.1793790280146 9.19009907987837 7.83845943720887 9.73180810886253 6.83942738596333 9.43229957246257 10.4431788379579 6.46752634995745 10.164555414852 7.47726098056445 10.3010683719501 10.3453027157107 6.95046426276496 8.69544607402517 7.00082482675798 8.32884524044305 8.30152101053462 6.68590904885073 9.88645138158071 6.94424546562378 9.43382203796299 9.5207394405616 7.0168878656629 10.7397598509124 6.32977595450971 9.27518673661146 9.81543975727447 7.11568694560869 10.5811056476434 7.28580580408402 9.79495947420513 10.3887847253471 7.63301735556782 9.59509291666615 7.62331752282025 8.83295308946903 9.76984200477979 7.02086964535711 9.13722485139943 7.86913482932381 8.80492154414328 9.3372301580592 7.09611368680418 9.46191074365781 7.56619397461657 9.50102301653076 9.87780982859243 7.77700041034333 10.0933610608092 8.12381674793832 8.93975177344956 8.87024004145524 6.65188905214292 9.59277580438472 8.40417943868126 8.91750323687785 8.89349970289119 6.47806608086444 8.74837866888335 8.00774598668364 8.56425868340738 10.6312958827529 7.14611877046693 8.03964559252216 7.39179029855174 10.205319435711 9.25269171625877 7.06788657241022 9.79768209735174 6.54683395440592 9.65929474315689 9.86870935102116 6.63182305982281 9.86856840703568 7.67277583599957 9.34920641201028 10.1273646649244 6.36674396513716 9.46130742133373 7.73277144309663 9.40869071011201 9.59413307010813 6.40819846941473 8.56081074761401 6.61862784018051 9.89169980428758 8.38602772028249 7.01504277177338 8.95920960337095 6.94012210924848 9.50504679476796 10.0508195625488 7.12404904048949 10.538411238062 8.39004437323483 10.190297753605 9.62653806701291 10.3149916569846 7.97940458005387 9.62998855728759 8.77999328048821 9.53153900490411 11.2609956543789 7.81793760565561 9.30758610636238 7.72754520473787 9.52603192464734 9.15211482725866 7.51238035211002 9.42113329125229 9.41925383368783 10.4400532050854 9.8486254381501 7.12819962125362 11.5585915156549 9.06728345611259 9.57205445284287 9.55441292245398 7.22760364206438 10.1981031622062 7.95718431471284 9.81746924088344 10.0963491956095 7.0217485139301 8.99476875181727 7.36584505742692 11.2698974573824 10.4311808896111 8.02828589928353 8.92572368838194 7.49103986786263 10.0300132545332 10.6805420967478 7.70235667637019 10.3147631727844 7.84623460375083 10.2341803310839 10.3144248483471 6.38891773107921 8.58944210384486 6.71959419484041 10.2655474368917 9.47865316172102 7.54719788301683 8.94451706605569 9.41874599369429 10.3143321101016 9.2556061383124 7.09949433554956 8.89406406778105 7.48556531673138 10.8874215133174 10.0151216107378 6.26125513031438 8.90061271569551 6.94555517537606 8.96082174210198 8.41032985380714 6.95781242640601 8.33584684356102 7.15143715442608 9.25190378978492 9.48635603739761 6.9756597711977 8.77615998587136 8.94428246011877 10.072705338177 10.1079375688732 6.85796337238366 9.07934092094295 6.22345678811331 10.2280283970029 9.91463098208518 7.00297220209506 9.59618124802642 6.97388938675895 10.1243172586016 9.91393243111852 6.75906481773877 9.60804526157686 7.85114292295175 9.04707650143316 10.8067994783645 7.45565727001375 9.72750252607733 8.07893737625643 9.83698899735547 10.4122554401165 6.77734565996294 9.33419671362751 7.12157570062269 9.9849760220627 9.64390745052387 8.41720625694948 7.36132872211445 8.84776320602196 7.38406748439571 9.69181450828241 10.1877562479882 6.46764619075794 8.45044405357759 8.28947362232876 8.94989977516097 10.2616269155687 7.25848761015296 9.8819788646318 8.51054818993243 9.77665842466204 10.788482094296 7.98362692108746 9.00489401541589 8.45536470206986 9.76420233936323 10.1581238276419 6.90836489227187 10.6588941525496 8.45849059995749 9.54401190626045 8.06782492115041 7.68167039561642 8.85445821940432 7.16298733635549 8.8920569024984 9.10750119961685 8.26108262311947 9.73452714024864 8.19862426615828 9.17709201161382 8.0716175127268 7.50645804250025 10.8688761840146 7.81630450969883 10.2704709222421 9.68193540575938 6.48875124839877 9.13542169342557 7.67038973176487 8.61913158239188 9.87234842103869 7.41054671519432 10.4889789733864 8.17744204154812 9.42779309770016 9.45809361378236 7.06251022305518 9.36074165794131 7.27798992235968 9.83215324418223 9.18028727761107 6.10940061052228 8.25757197115801 7.4305183323995 8.67533747124706 8.52624181811321 7.54873080691957 10.2939069893921 7.55252480922691 8.92837106024939 9.26572189558927 7.1819426504353 9.25552962060498 6.43806018508158 9.80800852240845 9.55720886261617 6.94998533148856 8.94600182843163 7.62899132049311 9.0308518225659 9.59345553685098 6.56774849979802 10.1999049143088 6.62747070066509 8.86004573181777 9.12162049482286 8.01667341554895 9.33474050910443 7.33775975339852 9.32535581056504 10.3872072478901 7.58117761709886 9.2540372397312 8.49798720000213 11.204497010942 10.5735517645315 7.63962709737516 9.23433722886499 7.84441260302402 10.0741233381464 9.46429517540189 11.2609613364863 8.22301833774905 10.1506846839398 8.83589294688987 10.3051159252961 10.9191061048201 8.19531183644812 10.4261166679225 9.46620977745196 11.6925712761708 11.6055061663668 8.42456768120175 11.8910914349245 9.52204720003729 10.5417564564145 11.605000462495 7.59979095977242 11.1639806013275 8.66047658412722 10.503809236219 9.71603416233908 8.84783643656991 9.80107374762191 9.65727960610734 9.30692213911983 11.3720138613858 8.62604662014572 10.1678203419391 8.41725905788606 11.8055895974031 10.7214562837251 7.9429202557473 10.0590125544545 9.62501723794195 12.5552941850291 8.13121343218956 8.39672430803043 10.0247463714711 7.82146838161201 11.4227480574893 10.6400351630861 8.47880674295347 10.1029626534526 8.71801192476116 10.7927928017398 10.8696357953679 8.68510962428096 10.2737680855841 9.92978947894733 9.39840527516974 10.5339316945185 8.27216162730985 10.4996055108021 9.54183923866378 9.36386105558585 10.202006817744 8.65508643377593 10.8617592968896 8.40750388123006 9.41738382697959 10.1327839778491 10.8039979640043 9.72347169457353 9.91296280675273 10.7023966706702 10.2938809688058 7.87848367076148 10.7752107416349 8.38910266333054 10.7140749855692 10.7519690337123 8.39603245434289 10.5499432387763 9.43883167393368 9.47601150322143 9.94234948855888 8.7576228904378 11.3962397543572 8.88314442212521 10.513762009894 12.092413023137 9.14724837694629 11.1261824708692 8.61866822758752 10.5594989704701 11.0686414828422 7.76204115015252 10.1649239298992 7.96109787134636 9.23617971719778 11.1335444581981 8.39910549813147 10.5616179891741 9.03134732582861 10.5969497897776 11.1914752163364 10.7550319747492 7.77041939689191 9.54063291069497 7.59518680032068 10.3759027230101 11.3652154304658 8.23819923002144 11.087314330349 7.75580966635955 11.16985326445 10.1476534950939 8.88036562672833 12.3942639878098 8.01375869021689 11.4489831183332 10.9164528488199 7.88938792004483 10.401194809806 8.51340096107345 11.5425542477129 10.3839686387659 8.56129344232131 9.96891790639364 7.78677262716403 10.5381222793902 10.4216430363928 7.59168542872786 9.60405745536729 9.1379582954834 10.1880020840513 9.75170107587505 8.26444225211919 9.75761199498623 8.59237812651632 10.9084210864912 10.5829271007388 7.70091888517698 10.5589422649123 9.50378467086952 9.80131482703305 10.342169000057 8.34107683910286 10.0762234757976 8.18414265559936 10.7093414132401 10.1802812940589 7.93808086262689 9.28580781699612 6.98942135702138 9.64841405081241 10.1827770938197 7.17827247584998 10.2339669785578 7.91134609179848 9.50944852148124 11.3879949175437 9.3907207567911 9.70853919520263 7.93461356308775 11.3263224648114 10.8810008367691 7.54537140563248 9.77887933093734 9.14211768645619 10.8744649585369 10.0844968471901 7.57649284292911 9.7212032370856 9.11429959484285 11.4250726384265 10.0894322647974 8.17014605500683 10.6050509115936 9.77237528167374 10.7973103374665 10.8283019161806 7.87245047281041 9.61677083781021 7.75820323346715 10.0174299020512 10.8520736706548 7.35011249710002 10.7487361235297 8.05986236285311 12.6603566220804 10.7395561539589 8.23648527114405 9.07893020067764 9.17078813403021 12.1764323235799 10.2615351171592 8.07297477752882 9.61599126244633 8.48682846595429 10.3948961014487 10.8052726481229 10.7794066682601
Manes.15G127200.v6.1 2.59979625578436 2.59979625578436 2.59979625578436 2.59979625578436 2.59979625578436 2.59979625578436 2.59979625578436 2.59979625578436 2.59979625578436 2.59979625578436 2.59979625578436 2.59979625578436 2.59979625578436 2.59979625578436 2.59979625578436 2.59979625578436 2.59979625578436 2.59979625578436 2.59979625578436 2.59979625578436 2.59979625578436 3.25601641733816 2.59979625578436 2.59979625578436 2.59979625578436 2.59979625578436 2.59979625578436 2.59979625578436 2.59979625578436 2.59979625578436 2.59979625578436 2.59979625578436 2.59979625578436 2.59979625578436 2.59979625578436 2.59979625578436 2.59979625578436 2.59979625578436 2.59979625578436 2.59979625578436 2.59979625578436 2.59979625578436 2.59979625578436 2.59979625578436 2.59979625578436 2.59979625578436 2.59979625578436 3.1556293923897 2.59979625578436 2.59979625578436 2.59979625578436 2.59979625578436 2.59979625578436 2.59979625578436 2.59979625578436 2.59979625578436 2.59979625578436 2.59979625578436 2.59979625578436 2.59979625578436 2.59979625578436 2.59979625578436 2.59979625578436 2.59979625578436 2.59979625578436 2.59979625578436 2.59979625578436 2.59979625578436 3.12093291120984 2.59979625578436 2.59979625578436 2.59979625578436 2.59979625578436 2.59979625578436 2.59979625578436 2.59979625578436 2.59979625578436 2.59979625578436 2.59979625578436 2.59979625578436 2.59979625578436 2.59979625578436 2.59979625578436 2.59979625578436 2.59979625578436 2.59979625578436 2.59979625578436 2.59979625578436 2.59979625578436 2.59979625578436 2.59979625578436 2.59979625578436 2.59979625578436 2.59979625578436 2.59979625578436 2.59979625578436 2.59979625578436 2.59979625578436 2.59979625578436 3.03824441707797 2.59979625578436 2.59979625578436 2.59979625578436 2.59979625578436 2.59979625578436 2.59979625578436 2.59979625578436 2.59979625578436 2.59979625578436 2.59979625578436 2.59979625578436 2.59979625578436 2.59979625578436 2.59979625578436 2.59979625578436 2.59979625578436 2.59979625578436 2.59979625578436 2.59979625578436 2.59979625578436 2.59979625578436 2.59979625578436 2.59979625578436 2.59979625578436 2.59979625578436 2.59979625578436 2.59979625578436 2.59979625578436 2.59979625578436 2.59979625578436 2.59979625578436 2.59979625578436 2.59979625578436 2.59979625578436 2.59979625578436 2.59979625578436 2.59979625578436 2.59979625578436 2.59979625578436 2.59979625578436 3.13589789482968 2.59979625578436 2.59979625578436 2.59979625578436 2.59979625578436 2.59979625578436 2.59979625578436 2.59979625578436 2.59979625578436 2.59979625578436 2.59979625578436 2.59979625578436 2.59979625578436 2.59979625578436 2.59979625578436 2.59979625578436 2.59979625578436 2.59979625578436 2.59979625578436 2.59979625578436 2.59979625578436 2.59979625578436 2.59979625578436 2.59979625578436 2.59979625578436 2.59979625578436 2.59979625578436 2.59979625578436 2.59979625578436 2.59979625578436 2.59979625578436 2.59979625578436 2.59979625578436 2.59979625578436 2.59979625578436 2.59979625578436 2.59979625578436 2.59979625578436 2.59979625578436 2.59979625578436 2.59979625578436 2.59979625578436 2.59979625578436 2.59979625578436 2.59979625578436 2.59979625578436 2.59979625578436 2.59979625578436 2.59979625578436 2.59979625578436 2.59979625578436 2.59979625578436 2.59979625578436 2.59979625578436 2.59979625578436 2.59979625578436 2.59979625578436 2.59979625578436 2.59979625578436 2.59979625578436 2.59979625578436 2.59979625578436 2.59979625578436 2.59979625578436 2.59979625578436 2.59979625578436 2.59979625578436 2.59979625578436 2.59979625578436 2.59979625578436 2.59979625578436 2.59979625578436 2.59979625578436 2.59979625578436 2.59979625578436 2.59979625578436 2.59979625578436 2.59979625578436 2.59979625578436 2.59979625578436 2.59979625578436 2.59979625578436 2.59979625578436 2.59979625578436 2.59979625578436 2.59979625578436 2.59979625578436 2.59979625578436 2.59979625578436 2.59979625578436 2.59979625578436 3.06852274975295 2.59979625578436 2.59979625578436 2.59979625578436 2.59979625578436 2.59979625578436 2.59979625578436 2.59979625578436 2.59979625578436 2.59979625578436 2.59979625578436 2.59979625578436 2.59979625578436 2.59979625578436 3.13246240288098 2.59979625578436 2.59979625578436 2.59979625578436 2.59979625578436 2.59979625578436 2.59979625578436 2.59979625578436 2.59979625578436 2.59979625578436 2.59979625578436 2.59979625578436 2.59979625578436 2.59979625578436 2.59979625578436 2.59979625578436 2.59979625578436 2.59979625578436 2.59979625578436 2.59979625578436 2.59979625578436 2.59979625578436 2.59979625578436 2.59979625578436 2.59979625578436 2.59979625578436 2.59979625578436 2.59979625578436 2.59979625578436 2.59979625578436 2.59979625578436 2.59979625578436 2.59979625578436 2.59979625578436 2.59979625578436 2.59979625578436 2.59979625578436 2.59979625578436 2.59979625578436 2.59979625578436 2.59979625578436 2.59979625578436 2.59979625578436 2.59979625578436 2.59979625578436 2.59979625578436 2.59979625578436 2.59979625578436 2.59979625578436 2.59979625578436 2.59979625578436 2.59979625578436 2.59979625578436 2.59979625578436 2.59979625578436 2.59979625578436 2.59979625578436 2.59979625578436 2.59979625578436 2.59979625578436 2.59979625578436 2.59979625578436 2.59979625578436 2.59979625578436 2.59979625578436 2.59979625578436 2.59979625578436 2.59979625578436 2.59979625578436 2.59979625578436 2.59979625578436 2.59979625578436 2.59979625578436 2.59979625578436 2.59979625578436 2.59979625578436 2.59979625578436 2.59979625578436 2.59979625578436 2.59979625578436 2.59979625578436 2.59979625578436 2.59979625578436 2.59979625578436 2.59979625578436 3.38617171524093 2.59979625578436 2.59979625578436 2.59979625578436 2.59979625578436 2.59979625578436 2.59979625578436 2.59979625578436 2.59979625578436 2.59979625578436 2.59979625578436 2.59979625578436 2.59979625578436 2.59979625578436 2.59979625578436 2.59979625578436 2.59979625578436 2.59979625578436 2.59979625578436 2.59979625578436 2.59979625578436 2.59979625578436 2.59979625578436 2.59979625578436 2.59979625578436 2.59979625578436 2.59979625578436 2.59979625578436 2.59979625578436 2.59979625578436 2.59979625578436 2.59979625578436 2.59979625578436 2.59979625578436 2.59979625578436 2.59979625578436 2.59979625578436 2.59979625578436 2.59979625578436 2.59979625578436 2.59979625578436 2.59979625578436 2.59979625578436 2.59979625578436 2.59979625578436 2.59979625578436 2.59979625578436 2.59979625578436 2.59979625578436 2.59979625578436 2.59979625578436 2.59979625578436 2.59979625578436 2.59979625578436 2.59979625578436 2.59979625578436 2.59979625578436 2.59979625578436 2.59979625578436 2.59979625578436 2.59979625578436 2.59979625578436 2.59979625578436 2.59979625578436 2.59979625578436 2.59979625578436 2.59979625578436 2.59979625578436 2.59979625578436 2.59979625578436 2.59979625578436 2.59979625578436 2.59979625578436 2.59979625578436 2.59979625578436 2.59979625578436 2.59979625578436 2.59979625578436 2.59979625578436 2.59979625578436 2.59979625578436 2.59979625578436 2.59979625578436 2.59979625578436 3.25899884065111 2.59979625578436 2.59979625578436 2.59979625578436 2.59979625578436 2.59979625578436 2.59979625578436 2.59979625578436 2.59979625578436 2.59979625578436 2.59979625578436 2.59979625578436 2.59979625578436 2.59979625578436 2.59979625578436 2.59979625578436 2.59979625578436 2.59979625578436 2.59979625578436 2.59979625578436 2.59979625578436 2.59979625578436 2.59979625578436 2.59979625578436 2.59979625578436 2.59979625578436 2.59979625578436 2.59979625578436 2.59979625578436 2.59979625578436 2.59979625578436 2.59979625578436 2.59979625578436 2.59979625578436 2.59979625578436 2.59979625578436 2.59979625578436 2.59979625578436 2.59979625578436 2.59979625578436 2.59979625578436 2.59979625578436 2.59979625578436 2.59979625578436 2.59979625578436 2.59979625578436 2.59979625578436 2.59979625578436 2.59979625578436 2.59979625578436 2.59979625578436 2.59979625578436 2.59979625578436 2.59979625578436 2.59979625578436 2.59979625578436 2.59979625578436 2.59979625578436 2.59979625578436 3.10712921319811 2.59979625578436 2.59979625578436 2.59979625578436 2.59979625578436 2.59979625578436 2.59979625578436 2.59979625578436 2.59979625578436 2.59979625578436 2.59979625578436 2.59979625578436 2.59979625578436 2.59979625578436 2.59979625578436 2.59979625578436 2.59979625578436 2.59979625578436 3.09854109867356 2.59979625578436 2.59979625578436 2.59979625578436 2.59979625578436 2.59979625578436 2.59979625578436 2.59979625578436 2.59979625578436 3.32965303865418 2.59979625578436 3.33126977399767 2.59979625578436 2.59979625578436 2.59979625578436 2.59979625578436 2.59979625578436 2.59979625578436 2.59979625578436 2.59979625578436 2.59979625578436 2.59979625578436 2.59979625578436 2.59979625578436 2.59979625578436 2.59979625578436 2.59979625578436 2.59979625578436 2.59979625578436 2.59979625578436 2.59979625578436 2.59979625578436 2.59979625578436 2.59979625578436 3.38765383122753 2.59979625578436 3.0356971867682 2.59979625578436 2.59979625578436 2.59979625578436 2.59979625578436 2.59979625578436 2.59979625578436 2.59979625578436 2.59979625578436 2.59979625578436 2.59979625578436 2.59979625578436 2.59979625578436 2.59979625578436 2.59979625578436 2.59979625578436 2.59979625578436 2.59979625578436 2.59979625578436 2.59979625578436 2.59979625578436 2.59979625578436 2.59979625578436 2.59979625578436 3.11530692652306 2.59979625578436 2.59979625578436 2.59979625578436 2.59979625578436 2.59979625578436 2.59979625578436 2.59979625578436 2.59979625578436 2.59979625578436 2.59979625578436 2.59979625578436 2.59979625578436 2.59979625578436 2.59979625578436 2.59979625578436 2.59979625578436 2.59979625578436 2.59979625578436 2.59979625578436 2.59979625578436 2.59979625578436 2.59979625578436 2.59979625578436 2.59979625578436 2.59979625578436 2.59979625578436 2.59979625578436 2.59979625578436 2.59979625578436 2.59979625578436 2.59979625578436 2.59979625578436 2.59979625578436 2.59979625578436 2.59979625578436 2.59979625578436 2.59979625578436 2.59979625578436 2.59979625578436 2.59979625578436 2.59979625578436 2.59979625578436 2.59979625578436 2.59979625578436 2.59979625578436 2.59979625578436 2.59979625578436 2.59979625578436 2.59979625578436 2.59979625578436 2.59979625578436 2.59979625578436 2.59979625578436 2.59979625578436 2.59979625578436 2.59979625578436 2.59979625578436 2.59979625578436 2.59979625578436 2.59979625578436 2.59979625578436 2.59979625578436 2.59979625578436 2.59979625578436 2.59979625578436 2.59979625578436 2.59979625578436 2.59979625578436 2.59979625578436 2.59979625578436 2.59979625578436 2.59979625578436 2.59979625578436 2.59979625578436 2.59979625578436 2.59979625578436 2.59979625578436 2.59979625578436 2.59979625578436 2.59979625578436 2.59979625578436 2.59979625578436 2.59979625578436 2.59979625578436 2.59979625578436 2.59979625578436 2.59979625578436 2.59979625578436 2.59979625578436 2.59979625578436 2.59979625578436 2.59979625578436 2.59979625578436 2.59979625578436 2.59979625578436 2.59979625578436 2.59979625578436 2.59979625578436 2.59979625578436 2.59979625578436 2.59979625578436 2.59979625578436 2.59979625578436 2.59979625578436 2.59979625578436 2.59979625578436 2.59979625578436 2.59979625578436 2.59979625578436 2.59979625578436 2.59979625578436 2.59979625578436 2.59979625578436 2.59979625578436 2.59979625578436 2.59979625578436 2.59979625578436 2.59979625578436 2.59979625578436 2.59979625578436 2.59979625578436 2.59979625578436 2.59979625578436 2.59979625578436 2.59979625578436 2.59979625578436 2.59979625578436 2.59979625578436 2.59979625578436 2.59979625578436 2.59979625578436 2.59979625578436 2.59979625578436 2.59979625578436 2.59979625578436 2.59979625578436 2.59979625578436 2.59979625578436 2.59979625578436 2.59979625578436 2.59979625578436 2.59979625578436 2.59979625578436 2.59979625578436 2.59979625578436 2.59979625578436 2.59979625578436 2.59979625578436 2.59979625578436 2.59979625578436 2.59979625578436 2.59979625578436 2.59979625578436 2.59979625578436 2.59979625578436 2.59979625578436 2.59979625578436 2.59979625578436 2.59979625578436 2.59979625578436 2.59979625578436 2.59979625578436 2.59979625578436 2.59979625578436 2.59979625578436 2.59979625578436 2.59979625578436 2.59979625578436 2.59979625578436 2.59979625578436 2.59979625578436 2.59979625578436 2.59979625578436 2.59979625578436 3.29759367244079 2.59979625578436 2.59979625578436 2.59979625578436 2.59979625578436 2.59979625578436 2.59979625578436 2.59979625578436 2.59979625578436 2.59979625578436 2.59979625578436 2.59979625578436 2.59979625578436 2.59979625578436 2.59979625578436 2.59979625578436 2.59979625578436 2.59979625578436 2.59979625578436 2.59979625578436 2.59979625578436 2.59979625578436 2.59979625578436 2.59979625578436 2.59979625578436 2.59979625578436 2.59979625578436 2.59979625578436 2.59979625578436 2.59979625578436 2.59979625578436 2.59979625578436
Manes.15G127300.v6.1 2.59979625578436 2.59979625578436 3.03047684732533 2.59979625578436 2.59979625578436 2.59979625578436 2.59979625578436 3.11445218865464 2.59979625578436 2.59979625578436 2.59979625578436 2.59979625578436 2.59979625578436 2.59979625578436 2.59979625578436 2.59979625578436 2.59979625578436 2.59979625578436 2.59979625578436 2.59979625578436 2.59979625578436 2.59979625578436 3.13138655775315 2.59979625578436 2.59979625578436 4.2413681911443 2.59979625578436 2.59979625578436 2.59979625578436 2.59979625578436 2.59979625578436 3.2385184270877 2.59979625578436 2.59979625578436 2.59979625578436 2.59979625578436 2.59979625578436 2.59979625578436 2.59979625578436 2.59979625578436 2.59979625578436 2.59979625578436 3.18911703177846 3.43514863882075 2.59979625578436 3.20086796870012 2.59979625578436 2.59979625578436 2.59979625578436 2.59979625578436 2.59979625578436 2.59979625578436 3.1269057721942 2.59979625578436 2.59979625578436 2.59979625578436 2.59979625578436 3.11439241586576 2.59979625578436 2.59979625578436 2.59979625578436 2.59979625578436 3.31285807433133 2.59979625578436 2.59979625578436 3.14237346324655 2.59979625578436 3.19194094230314 2.59979625578436 2.59979625578436 2.59979625578436 3.03420175286161 2.59979625578436 2.59979625578436 2.59979625578436 3.28754744734438 3.49723216096386 3.39101944330304 2.59979625578436 2.59979625578436 3.19937689101105 2.59979625578436 3.17512532819144 2.59979625578436 2.59979625578436 3.4779161570464 2.59979625578436 2.59979625578436 2.59979625578436 2.59979625578436 2.59979625578436 3.53864938527956 3.47790506614349 3.10301656909335 2.59979625578436 2.59979625578436 2.59979625578436 2.59979625578436 2.59979625578436 2.59979625578436 2.59979625578436 2.59979625578436 2.59979625578436 3.07799747124634 2.59979625578436 2.59979625578436 3.40371602820436 2.59979625578436 3.01650372679633 2.59979625578436 2.59979625578436 2.59979625578436 2.59979625578436 2.59979625578436 2.59979625578436 3.91825195276001 3.34666675568901 2.59979625578436 3.17519681097436 2.59979625578436 2.59979625578436 2.59979625578436 2.59979625578436 2.59979625578436 2.59979625578436 2.59979625578436 2.59979625578436 2.59979625578436 2.59979625578436 2.59979625578436 2.59979625578436 3.42111300273466 3.19371833097314 3.0891275296357 2.59979625578436 2.59979625578436 3.4898242940079 2.59979625578436 2.59979625578436 2.59979625578436 2.59979625578436 2.59979625578436 2.59979625578436 3.03461879545996 2.59979625578436 2.59979625578436 2.59979625578436 3.24166522631322 2.59979625578436 2.59979625578436 2.59979625578436 2.59979625578436 2.59979625578436 3.30425500275403 2.59979625578436 2.59979625578436 2.59979625578436 2.59979625578436 2.59979625578436 2.59979625578436 2.59979625578436 3.04070355142447 3.35248609664756 3.07587858392687 2.59979625578436 2.59979625578436 2.59979625578436 2.59979625578436 2.59979625578436 2.59979625578436 2.59979625578436 2.59979625578436 3.50199777250438 2.59979625578436 2.59979625578436 2.59979625578436 3.16417745732558 3.11361203837832 3.08843871467039 2.59979625578436 2.59979625578436 3.2233869813897 3.20435226905395 2.9940602321428 2.59979625578436 2.59979625578436 3.16817936116962 3.23306554339514 3.14070663490831 3.21065778610885 2.59979625578436 3.21599979350751 2.59979625578436 2.59979625578436 2.59979625578436 2.59979625578436 2.59979625578436 2.59979625578436 2.59979625578436 3.59639004488498 2.59979625578436 2.59979625578436 3.71345399818543 3.58610308529756 2.59979625578436 2.59979625578436 2.59979625578436 3.22829425332205 2.59979625578436 3.45073439548337 3.19875009976656 2.59979625578436 2.59979625578436 2.59979625578436 2.59979625578436 2.59979625578436 2.59979625578436 3.65561143551051 2.59979625578436 3.20006221402401 2.59979625578436 2.59979625578436 3.15782640238907 2.59979625578436 3.2650180229635 3.39145816204378 2.59979625578436 3.65568174542466 2.59979625578436 3.60689639667395 2.59979625578436 3.06852274975295 2.59979625578436 2.59979625578436 3.13920880252861 2.59979625578436 2.59979625578436 3.89979400114707 2.59979625578436 3.37329820666967 2.59979625578436 2.59979625578436 3.0699466230511 3.07492497937578 3.28739172790693 2.59979625578436 2.59979625578436 3.21070493893527 2.59979625578436 3.06159220116022 2.59979625578436 2.59979625578436 2.59979625578436 2.59979625578436 3.01582169102262 2.59979625578436 2.59979625578436 2.59979625578436 2.59979625578436 2.59979625578436 2.59979625578436 2.59979625578436 2.59979625578436 3.23387456029662 3.27415149574588 2.59979625578436 2.59979625578436 3.17356662868593 2.59979625578436 2.59979625578436 2.59979625578436 2.59979625578436 2.59979625578436 2.59979625578436 2.59979625578436 2.59979625578436 2.59979625578436 2.59979625578436 2.59979625578436 3.23672803855937 3.09920040061693 2.59979625578436 2.59979625578436 2.59979625578436 2.59979625578436 2.59979625578436 2.59979625578436 2.59979625578436 3.10157727781174 3.53456210212037 2.59979625578436 2.59979625578436 2.59979625578436 2.59979625578436 2.59979625578436 2.59979625578436 3.45882666299881 2.59979625578436 2.59979625578436 2.59979625578436 2.59979625578436 3.12883395539949 2.59979625578436 3.21057785747254 2.59979625578436 3.20991460941355 2.59979625578436 2.59979625578436 3.47556618872314 2.59979625578436 3.19008785338756 2.59979625578436 2.59979625578436 2.59979625578436 2.59979625578436 3.05910626361496 2.59979625578436 2.59979625578436 2.59979625578436 2.59979625578436 2.59979625578436 2.59979625578436 2.59979625578436 3.11444189945037 3.2895478140268 2.59979625578436 2.59979625578436 2.59979625578436 2.59979625578436 2.59979625578436 2.59979625578436 2.59979625578436 2.59979625578436 2.59979625578436 2.59979625578436 2.59979625578436 2.59979625578436 2.59979625578436 2.59979625578436 2.59979625578436 2.59979625578436 2.59979625578436 2.59979625578436 2.59979625578436 2.59979625578436 2.59979625578436 2.59979625578436 2.59979625578436 2.59979625578436 3.25631718321301 2.59979625578436 2.59979625578436 2.59979625578436 2.59979625578436 3.17763575246582 3.28404026497614 2.59979625578436 2.59979625578436 3.37363417613735 2.59979625578436 3.40627964740502 2.59979625578436 2.59979625578436 3.19836810956745 2.59979625578436 2.59979625578436 2.59979625578436 2.59979625578436 3.81873675862864 2.59979625578436 3.21036400817574 2.59979625578436 2.59979625578436 2.59979625578436 3.35883779744775 2.59979625578436 3.17264699689973 2.59979625578436 2.59979625578436 4.0336414342674 2.59979625578436 3.15073138801272 2.59979625578436 2.59979625578436 3.77949667192627 3.13786835974162 2.59979625578436 2.59979625578436 2.59979625578436 3.12273955512324 2.59979625578436 2.59979625578436 3.03367268315916 2.59979625578436 2.59979625578436 2.59979625578436 2.59979625578436 2.59979625578436 2.59979625578436 2.59979625578436 2.59979625578436 2.59979625578436 4.09566998091808 2.59979625578436 3.16746079526105 3.35977791636333 2.59979625578436 2.59979625578436 2.59979625578436 2.59979625578436 2.59979625578436 3.07195668903267 2.59979625578436 2.59979625578436 3.25899884065111 3.09756767139413 3.09650342821345 2.59979625578436 2.59979625578436 4.02756779481344 3.04961902926352 2.59979625578436 2.59979625578436 2.59979625578436 3.23323260867859 2.59979625578436 2.59979625578436 2.59979625578436 2.59979625578436 3.32153583160461 2.59979625578436 3.23104363615593 2.59979625578436 2.59979625578436 2.59979625578436 2.59979625578436 3.08920714372086 2.59979625578436 2.59979625578436 3.26472095490408 2.59979625578436 2.59979625578436 2.59979625578436 2.59979625578436 2.59979625578436 2.59979625578436 2.59979625578436 2.59979625578436 2.59979625578436 3.26967113465158 2.59979625578436 2.59979625578436 2.59979625578436 2.59979625578436 3.13589593959261 2.59979625578436 2.59979625578436 2.59979625578436 2.59979625578436 3.19755199553219 2.59979625578436 3.23993430627071 2.59979625578436 2.59979625578436 3.0680091370017 2.59979625578436 3.47284080734992 2.59979625578436 2.59979625578436 3.00594591942254 2.59979625578436 2.59979625578436 3.01490231394773 2.59979625578436 2.59979625578436 2.59979625578436 2.59979625578436 2.59979625578436 2.59979625578436 3.37057561147686 3.1782393393218 3.37227797937422 2.59979625578436 2.59979625578436 2.59979625578436 2.59979625578436 2.59979625578436 3.0490669307664 2.59979625578436 2.59979625578436 2.59979625578436 2.59979625578436 3.59423081620886 2.59979625578436 2.59979625578436 2.59979625578436 2.59979625578436 2.59979625578436 2.59979625578436 2.59979625578436 2.59979625578436 2.59979625578436 3.11976522407249 2.59979625578436 2.59979625578436 2.59979625578436 2.59979625578436 3.31341918269739 2.59979625578436 2.59979625578436 3.11486485550114 2.59979625578436 2.59979625578436 2.59979625578436 2.59979625578436 3.29891955515538 2.59979625578436 3.8664553516953 2.59979625578436 2.59979625578436 3.56779136608937 2.59979625578436 3.03997188674666 2.59979625578436 2.59979625578436 2.59979625578436 2.59979625578436 3.0356971867682 2.59979625578436 2.59979625578436 3.28720428082605 3.16296043660998 2.59979625578436 2.59979625578436 2.59979625578436 2.59979625578436 3.12380631914321 3.77443947247914 2.59979625578436 2.59979625578436 2.59979625578436 2.59979625578436 3.12386348523869 2.59979625578436 2.59979625578436 2.59979625578436 2.59979625578436 2.59979625578436 2.59979625578436 2.59979625578436 2.59979625578436 2.59979625578436 3.20381007552223 2.59979625578436 2.59979625578436 3.61637548253596 3.13157995423547 3.00173983477685 2.59979625578436 2.59979625578436 2.59979625578436 2.59979625578436 3.47784859346025 2.59979625578436 2.59979625578436 3.19473572649359 2.59979625578436 3.47843854242518 3.06791717975771 2.59979625578436 2.59979625578436 2.59979625578436 2.59979625578436 3.88775040400341 3.63802504669685 2.59979625578436 3.14894040553398 3.36204250988082 2.59979625578436 3.36586943173339 2.59979625578436 2.59979625578436 3.71380891902958 3.28117845314827 2.59979625578436 2.59979625578436 2.59979625578436 2.59979625578436 3.36854487766473 2.59979625578436 2.59979625578436 3.22155548070353 2.59979625578436 3.34310554963969 2.59979625578436 2.59979625578436 2.59979625578436 3.31429537738927 3.33826151136271 2.59979625578436 2.59979625578436 3.45273288614406 2.59979625578436 3.03412909987516 2.59979625578436 2.59979625578436 3.23035530106182 4.00234022289033 3.11624245650931 2.59979625578436 2.59979625578436 2.59979625578436 2.59979625578436 3.23953822414247 2.59979625578436 2.59979625578436 2.59979625578436 2.59979625578436 2.59979625578436 2.59979625578436 2.59979625578436 3.72416687134683 3.448631920834 2.59979625578436 2.59979625578436 2.59979625578436 2.59979625578436 2.59979625578436 2.59979625578436 2.59979625578436 2.59979625578436 2.59979625578436 4.02594991451093 3.50978775222963 3.34444953840647 2.59979625578436 2.59979625578436 3.58630416979131 2.59979625578436 2.59979625578436 2.59979625578436 3.21021486625664 3.803218555989 3.05120239547897 3.13258002656255 2.59979625578436 3.10979399629646 2.59979625578436 3.09747954102011 2.59979625578436 2.59979625578436 2.59979625578436 3.26160885265144 3.1277135856963 2.59979625578436 2.59979625578436 2.59979625578436 2.59979625578436 2.59979625578436 2.59979625578436 2.59979625578436 3.15183655154252 3.64178627644869 3.0324307448167 3.6796059605765 2.59979625578436 2.59979625578436 2.59979625578436 3.44650063410331 3.26993010504482 2.59979625578436 2.59979625578436 2.59979625578436 3.50030527778916 3.62252958116509 2.59979625578436 2.59979625578436 3.11870604035815 2.59979625578436 2.59979625578436 2.59979625578436 2.59979625578436 3.41790356109809 3.56247340105491 3.19585971097053 2.59979625578436 2.59979625578436 3.84772481985263 2.59979625578436 3.43409199137852 2.59979625578436 3.14928056722215 3.2568317893317 3.58035369690722 3.66809214722739 2.59979625578436 2.59979625578436 3.21892146666363 2.59979625578436 3.96879726525581 2.59979625578436 2.59979625578436 2.59979625578436 2.59979625578436 3.15933867912396 2.59979625578436 2.59979625578436 2.59979625578436 3.3044068221996 3.06152639500709 2.59979625578436 2.59979625578436 2.59979625578436 3.2235071789958 3.25835208647746 2.59979625578436 2.59979625578436 2.59979625578436 2.59979625578436 3.15933397875847 2.59979625578436 2.59979625578436 3.79558990087403 3.63309973265521 2.59979625578436 2.59979625578436 2.59979625578436 3.16483281905453 3.61931600101943 2.59979625578436 2.59979625578436 2.59979625578436 3.6545474172736 2.59979625578436 2.59979625578436 2.59979625578436 2.59979625578436 2.59979625578436 2.59979625578436 3.08541878809132 2.59979625578436 2.59979625578436 3.67780851228293 3.78913948895055 3.39575812278152 3.92702060530145 2.59979625578436 2.59979625578436 3.21951123834957 3.54645731268943 2.59979625578436 2.59979625578436 2.59979625578436 2.59979625578436 3.12984163088293 2.59979625578436 2.59979625578436 2.59979625578436
Manes.15G127400.v6.1 6.55098821545845 5.80522515606034 3.98024382822641 6.09782112392849 4.41001581232556 7.61312153652004 5.3110885295061 7.73540360243614 5.40936894421932 4.56177883184161 6.40062827369917 6.09134324625764 6.74762520248147 6.15516308938779 4.56137116184234 7.55114901752875 8.12392648534994 8.35822745535918 5.66575198879204 4.98594844807114 8.04627334947843 9.02912997707936 6.19415430107067 6.46943689488711 5.25681764186681 6.90110771118265 7.42525590992114 10.2604004299144 6.49284105652948 4.57283876985467 6.86234891903604 8.31639442786891 6.702366970707 6.60922799169299 3.79344026531715 7.74453426293491 7.7063656696662 8.2981352820336 6.48420611062967 7.22025006982308 8.05051271866948 8.14173439838658 5.65447470752057 6.50991120370388 4.67276001426509 5.84269895085106 7.05978374706612 7.91069766597969 4.21253651476974 4.57319839656107 6.81631796439622 7.52790242501362 4.45298534130266 4.64380516639552 4.47327564609701 7.60386595748142 8.71941507309213 6.7397904092483 8.10817735073114 4.85497279496148 5.51753913484959 5.08580581740484 5.40037386547139 6.83854735850463 4.95107348026378 5.40910719810853 6.16252858862204 8.03107746292595 6.89439685004395 5.17562706729124 7.29912787845387 7.64548248025544 7.4175246260212 6.6658851503385 7.81148295210012 8.08593554344459 7.12346634566447 8.69123095593566 4.80227802109629 4.39941272178548 6.49696851783441 6.16917211143928 8.54109602382625 4.3442373566854 4.58666631545465 6.25723919587729 7.70809018564617 7.90738577104069 4.58487909503064 4.6425497587618 6.63434691035435 6.58415200867514 8.66991482030671 6.85008408263928 6.50522654805199 5.77186189277532 5.2256329824777 6.47751416127895 3.85652012136787 5.89395090712185 4.79056362142013 6.68860466545576 6.18338008517146 4.24180578980739 6.74716729012774 5.15241883974117 6.75970813028722 7.4696159325404 7.79958299709919 4.04138482910325 4.70449734016419 6.67420011366613 8.26067673160174 5.04172308439769 5.67228931414433 4.40903198082104 6.77877798887758 7.61828540603274 7.48389594326985 6.79154030695663 4.99992716547416 6.38494805178774 6.90588046218154 5.44636579414043 4.70876412510677 4.02307215160948 5.41102633645915 6.23766269820254 5.74645839569592 6.07685325223247 4.60083115595009 5.44538061663543 5.65733794895446 5.9261543856086 3.95739301312775 5.47083047633501 5.66362182600779 6.92906309630934 8.63424696920242 5.94582206048232 6.9885962073777 6.54876705747891 6.33332124624318 4.68221721469663 4.73083489496845 3.68557250994933 6.87557094630045 7.52297724855856 3.53360745109231 6.46902882030237 4.26548708096564 7.08863006303478 6.04522159368208 4.6679855759313 6.06136586050282 8.18192730606718 6.81613636043401 6.10517839399119 7.34451081426595 5.03360693545318 3.58357647506077 6.30361350748803 7.47024459577835 4.05027413765705 4.99333551381934 4.54266563280924 6.04012859869705 7.25147815658244 2.59979625578436 4.61058160745126 4.33729279121815 5.25887557231735 5.75196759161857 4.4925751761377 4.89937185946006 6.03356520440923 5.29935121617955 7.47115411544429 6.27887650502577 2.59979625578436 3.79604160691808 7.06995362076344 7.65470096299473 6.60572343639095 5.18273395011968 5.91881247363389 7.7221776881997 7.05429704491362 4.43521305507572 6.69881205886643 4.68805650799441 4.47657275392353 6.13523818687543 7.71166510918561 4.55140824628793 4.59385459924251 4.39162222600149 7.36592585756346 9.07168644350302 6.93872430363827 5.1964118377168 3.61403047043039 8.55597707506163 8.11106435700219 5.83277900914679 5.39976700695726 3.73353982866647 7.75034656892556 8.13602049493318 5.39871663521033 5.14839013390328 5.92798928963317 8.90471608600564 7.73305678983152 9.8895094685313 7.83114455801136 4.83697587183326 5.41478488158146 6.72324800704143 8.52832989201248 4.87237022351815 4.18135407266799 6.62924804638212 6.5654221078829 7.62137137154762 6.12135438781465 7.10391456646029 7.84061744136487 6.498641942842 7.05188919989473 7.03885927622192 8.60132326825794 5.52377373326359 7.88794454839996 8.08167545185723 4.4587355508457 4.0624419553752 7.25708224134239 6.92809865318997 6.3125356715437 5.34610086879936 5.60949529501692 6.48630427613594 6.48118587643618 7.7129322037502 6.13147229903483 4.7087729367258 6.94557035710948 7.43466913890746 6.47185302875898 6.63033390848397 6.2841229501879 7.62418928349488 8.52589195510552 6.37056144674355 7.8445835247025 7.75945055182417 6.63667987769149 7.23419456094825 6.58553433234684 4.21027499894845 6.02642093224428 6.62615519083888 8.38326679063236 6.87053823531412 5.46348132713548 6.47752888810284 7.18927849210072 8.64803112012153 8.59693817747203 5.00839687463445 5.31985010428343 6.8319741328039 8.10688863343244 8.28697851881653 6.9794505080675 4.76361258122549 7.66267552725394 6.82806584836466 7.21115614108806 6.87603175217486 5.93724612972906 4.44831109532709 5.69024249329956 9.02098952005993 8.53163360825813 5.65376387908586 5.46582381812884 6.47163620584483 6.3370604479016 6.84844221629016 5.10762655226689 6.00014231420032 7.91600380108234 6.75321911262503 7.75518370515521 4.57683443672913 5.54267200537103 8.0584948245267 6.23681698760576 7.21719106881588 5.0929074802516 4.49085933145692 6.21903638990699 7.08987062054223 7.90543426149308 7.80949559384662 5.96633283659145 6.37647812200329 6.27629867943901 7.88453074028771 5.27430000724052 4.82033355473364 5.92142035274424 6.74030307646669 6.15164107919094 6.02683842671823 5.18120583832573 5.78646877673312 6.1893730626123 7.56619397461657 5.72394608451563 5.80675435834485 6.70801728050301 6.0738660342698 7.25973153750169 5.01672989679961 5.18602930207312 8.25337390566835 8.93858583569462 9.87329109619633 5.97153343914338 6.28297791613009 7.85529338604848 9.35832335895103 7.28384110319675 6.00859261799414 6.03815333142808 6.60179187039931 6.9890679317849 8.65146864340047 5.97506399145309 5.30854353973759 6.50112946294073 7.85756166018849 5.07243865884345 4.93015162087065 5.44909889167446 7.27106450637624 7.87940903000867 7.06086550096549 4.62224260266383 5.3817887088763 5.75355408872243 6.35134981402861 8.2100595925114 5.78810635440698 6.45697402749087 5.31401199586067 6.38733919736935 5.67984771474498 4.35105245677429 5.27881672069707 6.54287860039419 7.33240394416432 8.20412155373776 6.20203882684562 4.90932230393436 6.74518669050649 6.09047656800847 8.45039630822578 5.30357540232146 6.28137023021889 4.60456731114971 9.52490851364888 10.0336036726397 6.66992175878327 7.64368903201297 6.39120633832669 9.67931550611304 5.58890709440825 7.81333158859549 7.88747300313858 4.87566788694404 9.90202334541121 8.68691219677673 9.70659365396658 6.21736542100745 6.67750810164505 7.61719121421387 8.99165277676627 6.8664971313568 6.86751830844087 6.37623917503922 6.12603254295552 8.3851162895884 6.20114357241911 5.86450414843141 6.12641475846855 9.23192700159636 7.96469962042607 10.9943122254088 6.09943942410177 5.10516304335826 8.76836790200684 7.69579195407188 10.1189502210304 6.02872925019615 5.72112806838583 9.11127388592929 7.7725479419579 6.60833438170407 5.86584407872987 6.09152410004748 9.27290550107892 7.59010326402045 7.95740838693519 5.77584436240407 5.72875593145387 9.7642321437027 9.29906780699895 9.43833532828502 6.13373565158336 8.07291330647887 7.2195119253632 7.93934048209799 7.29885834158567 8.14002725249282 7.24119169909752 8.17631388110458 7.26433487326143 9.23985417988014 6.23265064280358 5.89335125368977 5.78878404211356 7.00150136670956 8.62123555603607 5.30294739820041 5.89637847617214 5.54612569331165 6.77478409974745 7.70955808696227 7.2779600970701 5.12852876226554 6.38527774152666 6.01679571262113 5.06034602055074 7.33915725399001 7.14540602790112 5.87612967755338 6.71263012473601 5.30367873564845 5.52612783838005 6.13387071300864 7.766284942507 5.99236847439333 8.89964618400732 6.97470766574853 3.96902988370369 6.75284582937321 7.78150856722191 9.20641121081146 6.59347216976923 5.37699737293191 5.68210604451359 8.05400556347879 6.73295372524213 5.85955707018694 5.60689683973172 6.82477427615207 6.9051950508636 6.20835862489035 7.79885362925504 6.30501742393189 5.17875511645759 6.14202617391112 6.8038858575532 7.47427776127381 6.20827008623284 4.9693616107941 8.4544231187008 8.20458766807719 7.87336186482878 4.75012186978671 4.3471033629926 7.65291769659447 2.59979625578436 8.47472656017717 5.34384755330727 5.63500291410599 6.27009335615787 8.4931393350437 4.75159719704765 6.25168128452724 5.50950355240563 8.51354733822597 7.71734500442732 4.74069382252274 5.93962019817327 4.80044434393468 10.6324799079238 8.55238009429844 9.61655429814115 7.22107652232846 4.33062328276951 8.13986073625786 6.86958920725693 8.07316691456469 4.82986992036896 3.11793268627682 7.03699516125078 6.90031504715381 5.26928425593513 3.66037152574658 4.22716980267364 8.14695108700994 6.37232536452066 8.03199230741324 4.75713604400119 6.1915818414118 8.56297417567892 8.16012894120673 7.53876866189361 4.79118325637715 5.97587999076899 8.55174407257703 7.73016736608196 9.76993629791342 4.47733489826703 5.08392328328454 8.81704706291467 7.82140303534337 9.90319739427569 6.34773926831689 5.87352256575767 7.96084248636126 7.7034160614167 5.50071598559693 4.63119824903854 5.49678623354309 8.16423608512369 8.96783049329878 5.24189829530725 5.88604928689518 7.98880569018051 5.97725396155751 8.40260749692882 5.43872503744554 5.44016422253328 4.15007127375922 9.36205692423515 7.34068624011399 6.22315835090325 7.43058490382002 4.09506613828693 6.24675818439835 7.76901200952422 6.1162947345805 6.67595594987081 5.35099297802326 8.50427105543239 7.34340457471057 6.18953349404809 6.62650837200861 4.40638878578712 6.38033844554283 7.88178946674264 8.37846456030546 9.16528109209332 7.20446433355057 5.71555983109867 6.63537138020989 7.88623448939995 7.6381136937376 5.05036393299678 5.66162273937467 7.90413436215174 6.30754647198215 5.97611781429461 6.55418430421086 4.90052656492516 8.47420546828389 7.65697530394679 6.36847242523313 4.59761674548003 6.0931136277337 6.77495099640601 6.56645884825663 8.64293766078526 4.94020369172928 5.6438182352062 6.75267469446365 6.8329124768218 8.32402682772164 5.07379876184301 6.52051589714877 5.59472446675876 7.80020198339962 6.95224670653143 4.28870618140801 7.25957409192378 7.50829536484992 7.52094683064408 6.77840882603406 6.95580722579768 4.62493721271462 8.37010472895108 7.64067349809111 6.05597470405153 5.26447320474418 4.7077430491288 8.3693869515744 9.35712944722169 8.76256209741318 5.69169164596758 5.97516964459612 9.10989366714381 7.69848897975308 9.51086532047442 6.20430185708733 5.28237818972718 6.49391141851092 8.21824907584629 10.4445086788483 6.85820769051245 6.63127998877084 5.67791369431432 8.65336867268574 6.98220453323045 6.05623143372348 6.85063347674467 7.79407910378477 8.88225919454016 6.20843870204172 5.85101477511383 5.04819326924999 8.03663370098431 7.70313938504769 7.83576381636737 7.57298744244829 5.17384387661818 6.65797235653736 8.10653543283202 6.87180433679721 5.56385647990627 4.66862794126734 6.20216497679684 7.67763603323577 8.20304317875297 5.27760619206338 5.80167757943816 6.20522105794855 5.31324912354946 6.5643329085188 5.4243228945872 5.27541469028703 5.71061779599149 5.66832519039415 8.06384325241152 5.13290115614825 4.01562233808824 8.0566480840178 7.39880180683899 7.32857970388419 7.87383809005813 6.968169222138 4.50840340074989 7.96163261775193 7.31355478339611 5.44909799187318 4.46559348963787 4.44624233680782 6.54485121876123 5.94336664171221 4.99711673280342 7.27357715721614 5.8437248738256 6.94956321772422 9.27552830217327 8.86854034232541 4.65441110823911 6.51129984941656 7.71076053609217 8.0485332586916 5.91458777456467 5.97443530595411 5.37325073172936 7.29149379372325 8.22549492962927 11.1335044950493 7.20643657964576 8.47043755502115 8.60508653930026 9.64151608098679 8.52243040735626 6.87038299795518 5.66500654690082 9.5682447279664 7.61085588778282 7.30131458605068 6.16652465311083 8.66095100227443 6.69924811478543 7.2244612215163 6.04539559302196 5.9384851062994 8.79460253993442 10.1744840868563 9.06320704621386 6.4087591452798 7.49638096078234 5.66722131761606 8.62200937188324 9.10188672247606 8.24674193664283 5.96591839542692 6.66147336553143 5.98527269108609 8.64773302304708 7.83305019286877 4.71758714888564 4.84106620978103 7.41463515230948 9.34002993416502 7.41301578948992 8.50427490682427 8.38888484629949 8.22976400585945 9.02549599920265 11.2231735189764 6.2586656358083 6.71628927397744 8.14877331306879 7.44957718823728 9.42424011784878 7.23327272657556 4.51838763295145 5.67565366427958 6.22878530313026 7.44427335806909 3.78979541414061 4.46356883573051 8.49435094108426 8.82931124679522 5.72974295959644 4.31525946771916 3.6656788033668 8.52683416593671 5.66061530861067 5.60584568331426 6.87822173113854 4.68019457823036 7.46339434544023 9.37361563893812 5.95441794997371 7.03184031026117 6.79321533152659 4.76561159759443
Manes.15G127500.v6.1 6.49540688989095 6.14716260615111 5.99540116231168 6.70655776944526 5.7628461885774 6.40088333152012 6.56198895858338 5.80495785026912 5.63911275642174 4.72196301166716 6.37982417658191 5.96109937491633 6.21128456761017 4.91064980434831 4.97848858299512 5.77263119232012 6.76025758299501 6.20877015061851 5.62606087877521 5.31091264058089 5.99545248362529 6.39949928820977 6.22680589409949 6.17708982441502 5.50374286525739 7.08285492249161 7.34440686674555 6.29605484965171 6.26555730290151 5.09519102554717 6.16085394699407 6.33107472649177 6.22558383996503 6.72842106293722 4.57001279011813 6.59629699252455 6.94249365202629 5.84014490470734 5.6524510952264 6.53064077792733 6.84190214004359 6.60207793360793 5.46309734626154 5.9953317648726 4.90472248966492 6.24207397928588 6.99285106036242 6.12727818199791 6.44761625605044 5.3805524019804 6.48392252082673 6.23204547814722 5.43247534461611 5.96995699768877 4.36570977807883 5.90512767464672 7.19018145876103 5.7841792225847 5.64340116853673 4.76195585472609 4.97222390044776 7.11204736403465 6.42203483818279 6.32364397525139 4.90624234874243 6.72072936580353 7.12436889291836 6.14232428474892 6.11198987698714 5.90337775561451 6.70223754734096 6.64907818785893 4.97110738872171 6.15908029961009 5.95817866039323 6.64679116028714 6.75313954697141 6.31446504288359 5.08026056546346 4.98360529731474 6.37238823132584 7.01108543341761 6.55138444924013 6.5429198676581 5.12742085380632 6.11885176681186 7.23649882474254 6.0119262716813 5.89379048464774 6.09452551918567 6.11167904602078 6.51563058004064 6.38333295186916 6.10767983143902 5.6713578930303 6.07128180418453 6.66237845679975 6.7463239492487 5.47564203733107 6.60744477530718 4.99562362761242 6.25497511689684 6.24313527784278 5.46689283626008 6.38223026684978 4.0149937546462 6.68015068169736 6.33190922154561 5.87925847249669 5.25849228638982 4.52082575491402 6.91894653707352 6.66759619936108 5.71546744093212 6.50626143573854 3.91825195276001 7.50278649372726 6.98134949694933 6.68145152033063 6.53188571699298 5.72171458927662 6.27700300621662 6.64579978907024 5.71595007547391 5.72143865098204 4.36233901704547 6.72300893106338 6.00401473573099 5.59481164135613 6.30599240012098 5.26606396019769 4.18391418333489 6.44700028105108 5.35033260054531 5.61224829594577 5.69860074767831 6.12803137531062 6.50780776838314 4.97463346807464 5.28625433366847 3.51812105738734 6.5563806604577 6.01901803502868 5.74435573999776 5.47346017560506 4.81197334827156 5.65548831163362 6.73224282109669 4.56822483633791 5.63881424190592 4.7434366805085 6.53281851644186 5.72317120441688 5.14618806980501 6.2263275260435 5.58627068264315 5.82756740314007 5.6983108375339 5.00975229678139 4.62144060856605 4.66228601769519 6.26105067324969 6.09015272263998 5.58485411738934 5.88167131383181 4.94813312882735 5.52478939028327 6.29625160176339 6.05100434830062 5.65894192419844 3.86323668388114 5.86079099695161 6.23475231086251 5.60565966719288 6.23482106854633 5.91604228886757 5.58505223581774 6.67108393344009 4.96860830915736 2.59979625578436 4.75155450698349 6.79826277459115 5.60388752492669 5.71213317518802 6.33282301232882 5.6557548326328 6.20122542184889 5.71065884339338 5.02456914068089 6.98997218331481 3.87188620843651 4.87777208376454 5.8567741123902 7.19497444112629 5.64570950676137 5.27618974700873 4.71686264545529 5.93346557819813 6.74524515849143 6.08237260614398 5.3630141131168 4.1595829953449 6.5294056115197 6.72025950893224 5.17879289931608 5.98661448912637 4.10543432868527 5.83447037499528 6.9776032967478 5.50799884931642 5.83434717024974 4.47402566789041 5.42441527516382 6.49843194935811 6.51778369319318 7.56804222808464 5.01924815039452 5.29236510721722 6.83564573266353 5.63553973401443 5.40037252127265 4.54120275584313 4.60834619089484 6.59294665063605 5.7570062742287 5.91110294091872 7.29399232543814 4.3587495466826 5.41775509638884 5.24643013022964 6.09607027034829 6.26388705764536 5.17429705703158 6.54312770795733 6.07267246472856 5.88992443168642 3.86073559658219 5.95581163316809 6.81270553483361 4.33004698795945 5.25405478047367 5.01081041582374 5.95871296059232 6.75468434207722 5.62252654558303 6.93250584592903 5.17732796979311 5.93481169977975 6.69321414332521 5.06958232505761 5.5528996623803 4.7734689088993 5.87210781124669 6.85698753448719 4.6039438983196 6.9207662534161 6.97234994017089 5.01870289228854 6.11946200030894 5.02501335280427 4.10081705829609 5.19247410384954 6.114012676702 7.69003208040645 4.67358808648919 5.70232557377514 4.97378564951748 7.35278896449855 6.97197085868226 5.87388332441719 6.34011373198474 4.88561689138141 4.96325105539865 6.01382380512318 5.1552759557094 6.50120311613748 3.92267460486267 7.11875257968409 5.80047894455779 6.7367157263749 5.81313102282092 6.8091908306031 4.99334022522498 5.44146762945377 6.65934729114655 5.55251643287408 5.17122527243872 3.85678697401281 5.96921889893827 5.79708464518103 5.90151388163889 6.05836056329439 4.88838840800803 4.84100281666791 5.26701670868136 5.45602930299822 5.74128996590426 4.71403010313346 7.03936070795512 5.83114491391937 6.18893506418431 5.49527732101063 4.88453043599763 5.57738236714146 6.33000650429557 5.90519074784425 6.25532420730691 4.16327889222772 6.39644243751746 7.06511034111738 5.62810663718785 5.82685914688912 4.90253584689635 6.10929885153207 6.58126332493349 5.93296620827668 6.72659083435958 4.56723059774414 5.53356890502309 5.13104693550605 5.70488130659888 4.57522959498697 4.41121660562138 6.32684421448131 5.86035540340179 5.77741093991255 5.36350456206376 4.78946340526876 6.66721213529345 6.99391218225081 5.67513349094238 5.70136992067096 2.59979625578436 5.66535689042422 7.03042917234052 4.98998809320921 5.96307950914953 4.48646237601561 6.49613009688282 6.71137330394529 5.46707207655945 6.66744654556284 4.52831416524042 5.26793468073435 6.10353192494086 5.11044679887469 5.18918915527046 4.55600468489724 5.40867480659316 6.84065277548355 5.67544363695146 5.49814989449306 3.93085353165655 5.4589875704065 4.54617360444604 5.38581320167703 4.28787025288968 5.73473655787666 5.28044503382815 7.23324300011777 6.0867165661998 5.60964191010555 6.33595185107269 5.69036650980311 6.44103309853267 5.71493027437509 5.6765616124242 4.65652744434901 5.79537325266625 5.35384948248355 6.58570652984415 5.39146370730564 5.90127070501728 4.03356320231503 5.66945543057355 5.09821111307483 5.57493788711946 6.18195133540731 4.07962787825936 6.46321252800515 5.98178155118711 6.50640124577897 5.10713094916443 5.02510819446714 5.85554794083511 5.93070810691371 5.63329969821461 5.45505321511901 4.65619413932984 6.3384379344751 7.22725539505022 5.53260901940399 6.33488029817532 4.92523310772865 5.64151449865289 5.09033260165601 5.09604248141312 5.8744754733805 5.05594102021092 5.39436963072989 5.60715950506966 5.17064313688661 5.36263608172142 4.74065390858962 4.44961046091349 5.40054079873596 5.44275254289269 6.02872925019615 4.86496582476043 5.91598702352971 5.24123023031373 5.22283287926391 5.20802087916908 5.34709129191858 7.41199894835174 6.66403963402434 6.30650610036291 5.62346657881611 4.52397806009608 5.71777350857738 6.60433815869626 5.62136710816875 5.30587876897452 5.39951109150891 6.80917483776299 7.2889910120371 5.62651205184756 7.05722685712597 6.10975681222873 6.17046696033635 6.78444456612084 6.09140984178737 6.579212349489 5.34133775983069 5.226397006992 6.39871824930973 5.95989420571456 5.76367400549415 4.94391619065897 5.11500550817982 5.57361788060114 5.71211871475351 5.9105331595113 4.65647982692784 6.1948890604107 6.13683410861424 5.37393556664631 6.73822421956806 6.08700911194393 5.45569147205679 5.8754900772189 5.25352991252912 5.76320713905781 4.37382673236107 6.27978357556659 5.0849387411778 5.68056183764066 7.02199476612377 4.16322836265355 6.40137465543909 6.91849906552507 5.65002481649232 6.60919008780087 4.44676325869543 6.02281872247613 7.3571781998048 5.95134169681724 6.10916855556975 5.48332325248198 5.21929161496344 5.93801547850674 5.36257211587066 5.90746788264234 5.9428653610009 4.40248305076845 6.47924463834338 6.01655516741383 5.49349805619265 6.0992799369893 4.09230239212543 7.22071443452433 6.60260279640139 6.43348962062592 5.21562052507412 4.50386028970167 6.51467873474696 2.59979625578436 6.09762753760456 5.70919398030249 4.76505354445155 6.21778804718203 6.4562222495638 4.8802805827848 5.93042139803814 5.56499047555001 6.64162006027662 6.01516200285328 5.3080195396092 5.69146584578739 4.02344476662737 5.76121046925961 5.10597972814992 6.80855821271897 4.97295697075854 4.33062328276951 6.9600682499865 6.05047360769009 5.92396409245943 5.90530798242948 4.48116097789705 7.18396682451316 7.5385965037195 6.0350065766156 5.4249780724864 4.93675978597759 6.12229796058333 7.16007067413161 5.75858824436215 5.53007248720465 4.63394437939652 5.52449905858043 5.90019482047939 5.32962942217723 5.27129611036314 4.01457748751644 6.02912150908044 6.13769045093748 7.11892893602732 5.40019722306131 4.9393687978981 6.56196141359124 5.95533517318496 6.49068126062313 6.07077046277758 4.51145898073153 6.32376570488946 6.1085184848703 5.40570796048612 5.08243502631156 4.82237481336827 6.48783819974561 7.045827405248 5.44730189273557 5.60322280182388 7.08769567346805 6.04426471691032 7.53752884102126 5.91705909958058 5.68887916190342 4.89282057395534 6.86177401263514 6.08547982157702 6.05657650317499 6.67963300974683 4.39592860029635 6.99872926244209 7.39670330826153 6.0862039585987 5.44616695678681 5.16934997377663 6.69770582769369 6.51724641308035 6.2236888234928 6.00107391151267 4.40638878578712 6.7615762306918 6.19890018381274 6.64201888389653 5.5669651670473 6.41731572594534 5.97600024839443 6.78834827828018 5.43846308275631 6.84576588870399 5.19048779001689 5.08405778215169 6.13487413070041 6.06605088512149 5.45433825038994 5.41822598353246 5.05938298464059 6.74180207359499 7.16257233586819 5.42465679084043 5.97585024263195 5.37870842803495 6.6809978997193 5.69832282365904 6.51751743822932 5.94206902660626 5.71724129235303 6.50172134448209 6.54260962924147 5.78271490638025 6.5180975838445 5.33751051118023 6.54282256372515 7.00771390706186 6.14678860012874 5.73575000896313 6.17891468820337 6.75167765057485 6.30125394883251 5.75678480232071 7.71777573936905 5.06566290584542 6.62671839059035 7.75748027973791 5.21108137294699 6.17159095914238 4.51392783465009 6.04194941261578 6.80174903249374 6.24522492257739 6.13512684169756 5.35141036978492 7.01766501868508 5.45667075841334 6.09973924478447 5.95095757116493 4.90286392788776 5.99600552448805 6.86935947998912 5.18579449314195 5.79804900367723 4.87104511840405 6.20000370806876 6.48924824687045 5.99595367160815 5.85084255749204 4.98574003949392 6.6376223963644 6.85606651534064 5.13655102009792 6.87636016788579 4.54103860342297 5.59967726685854 5.79865366993574 6.03754579994022 6.59473763533984 4.38838527305548 6.90407671309293 6.07537593011141 5.42561595221254 5.77969200812961 4.39453903412628 6.81812143215675 5.81818033116952 6.28453712338165 5.77731742906273 5.46502177355232 6.29989386274418 6.50636317159877 5.54320427038528 6.64818611003948 5.61321545799035 5.32808006308748 5.66832519039415 5.59639533333388 6.16267342325827 4.90013798239559 6.41561968680458 6.18403735626244 6.73128366881536 5.29045002769183 6.50126118003344 4.88844715976164 4.65313198957308 5.32972484903189 5.09292471171619 6.4343810122347 4.40011646721277 5.4229693322481 6.93322004674167 5.49103213689254 5.97776856887824 4.08003153873908 5.05372925045501 6.53147303973704 5.34740123736852 4.59800608212317 4.80239419645407 5.91247554684073 5.98547875540896 5.28525161527703 5.63427047543674 5.37325073172936 3.84772481985263 6.23808933028928 5.08620834890903 2.59979625578436 6.44888314198435 6.02873700793134 6.2961378400832 5.70859909210713 5.70711585929401 4.70409069279434 6.47246305529428 5.35419196830694 6.23161622241392 6.42522209325709 5.69146470152631 4.36291002504724 5.10232913858555 4.61310908830429 5.54266812415693 6.03486645390216 6.35458684012448 5.8567687949028 4.72179139128423 6.61164111045546 3.84185510846805 6.49953924768255 7.03918846383174 5.5244032068124 6.35328603210968 7.15238620598691 5.81069288460802 6.1630818590976 5.38243911022651 5.46264592373216 4.10888056875727 6.48541977395396 6.5198891322202 6.4150860756691 6.44294430048248 5.65644446699311 5.94115471654609 6.70502308819227 5.57964873800849 5.9548428760281 5.5056596158314 5.65379438663442 5.73213088533941 2.59979625578436 6.11917079312898 4.61914670175428 6.35786738061319 5.47383566555794 5.83905684136381 5.86798643868709 4.83384556413765 6.01642648980919 6.37785405885005 4.96025490637404 6.20024512232849 4.18438239810323 6.87822778421285 5.44803560683099 5.63803177151609 5.94947256732836 4.09159197971054 6.41287422808492 7.56073285339255 5.55224852353526 6.6063882832064 4.9278689726653 6.17794741147757
Manes.15G127600.v6.1 4.87763157489257 5.05501740459808 5.64476496918574 6.42068999042827 5.43503897514978 5.85565298984062 6.31651591167676 6.46128501599305 5.95410072378413 7.26794397389356 6.09036953467058 6.07884399077586 6.04717092529671 6.06550000530721 6.94478765058185 6.26548812715349 6.26501543221859 6.71811000089045 6.12859990489173 5.86106233896031 6.29200665262321 6.42125174269176 6.36513006774834 6.19929455742304 6.7528171276041 5.3857610011222 5.97711609295313 5.53727055009984 6.09102105583507 6.39907427393473 5.69595582123586 5.93166798247408 6.83152483320887 6.62468097230726 5.56564740579916 5.71418256541309 6.53530949047656 5.24674026628274 5.48683138525656 6.62580501152449 5.87809907045737 6.62836058517642 6.29135404800147 7.05589920073097 6.78470712905588 5.84269895085106 6.15172498822681 5.96700635459871 5.24907974510777 5.85236538064592 5.74963167015821 6.18157065930409 6.05299057539418 6.0267660217584 6.91213702226627 5.64741844068007 6.74374673316365 6.5113939227157 5.9676841668591 5.33976878811381 4.25893962351384 5.98467363764505 5.3466340964136 2.59979625578436 4.85984634985312 5.40910719810853 5.83824195135751 5.9114248397532 6.75138745284733 7.12543596744587 5.45561551242424 6.54984146764779 5.16036710148683 5.36305375509599 6.53526458751034 6.56325179714975 6.12377033352029 6.18365715636446 5.87051934477929 6.12507907200638 4.90782391430133 6.52655150241804 4.66257492502989 6.75364621882219 5.88918764056202 6.04425442490437 5.19372360662373 5.58894270265809 5.63044323085614 5.6744782822021 5.41081506913863 6.85188740066526 6.62917007342346 6.29849748515726 5.6713578930303 6.09189149567951 6.13912000134398 5.98846623614086 5.83789842197471 6.31046251174951 5.89346863901915 6.21086941093667 6.36907121908858 6.69840939319791 5.12862405186618 6.12976666532114 6.52678810917168 6.20209805804308 5.78806248984637 5.49172464223008 6.92512211107388 6.53412736523232 5.95737291182315 5.82547563675216 2.59979625578436 5.77757432936895 6.52820690746021 5.95097299712799 6.50570166693668 6.04683710247338 7.15895270689183 6.63001546167963 6.28761161824324 6.28104523970302 6.63494453059214 6.13810005022956 6.3661105645593 6.21595172488689 5.74645839569592 6.53143114292744 5.65132343906776 5.22415082787025 6.13900626826136 6.78613575904349 6.81861564171339 5.9458278417016 5.26885759817133 6.03466265589528 6.1914475806474 5.98902072298498 6.07605896114365 6.3958271368932 6.01901803502868 6.57775952088052 5.07132205582198 4.73203844039917 5.70969231258048 5.88451949439909 7.01699224395302 6.46902882030237 5.56762450039901 6.18509011879075 6.32073286630799 6.55912520082389 6.39158978132101 6.5486883410104 6.1058693725383 5.50269418845791 6.35777103742232 6.17413111628499 6.35736466508788 5.56363089296973 6.12573110726694 6.72387131210741 5.7591310334341 5.34793407529419 5.03103850416972 5.69598381721558 8.15816518238053 5.6137666182259 5.67344873190965 5.96335350751003 6.01382349564959 6.98112559562333 6.15979810033246 5.75390249946886 5.11063395286818 6.57991940084479 5.97250771207073 2.59979625578436 5.93158856256118 6.02345261351251 5.98622483210111 6.34647263203303 6.1021265346674 6.60371325262002 5.51197446185023 6.25413055200827 5.13839804910644 6.29269769417179 4.50545823188404 6.25178859175048 5.62296613827186 6.26614169425684 7.37365854336084 6.2931206300499 5.79030261917529 5.56249894124807 6.8072475996272 5.84883009916291 6.65539224530348 6.79310249357561 5.92735828141219 6.4641405409719 6.96388730900497 6.43942296405168 6.54168921647403 6.08071200297664 6.59837354375041 6.79580527753506 6.35103121613983 6.53031753543838 5.31868428750245 6.37351326120761 6.2622174505806 6.44411666671365 6.59634922423592 5.7045980162599 6.60127950176366 5.89276173219383 6.2817125530393 6.27326170535685 5.86611590208722 6.45971000839008 7.03586130717269 6.69318361468247 2.59979625578436 5.60618505910606 5.41775509638884 6.227085034052 6.61577157901 5.8572099704659 5.64687729969835 6.33169409504138 6.91533298742324 6.40992137723062 7.26410900079835 6.89733608863752 7.37905237738391 6.88268200801051 7.28060489982823 7.98810574416213 7.03013668007131 6.51311754540104 6.5409978392257 6.98115227050119 8.52325175923391 7.033441040586 7.13194089134663 6.7071382078497 6.56699614737047 7.53843829614633 6.57134325409559 7.33629936106691 6.64497863398865 7.17012123304982 6.97234994017089 6.32242396762004 6.54470981522168 6.73956378725249 6.36175418490987 7.36272300411177 6.06929854324068 6.97122774087835 6.56506856229645 6.88420356425411 7.36999804112677 6.46695763806551 6.75223257404582 6.71976247623905 6.63572330836471 8.06479022827861 6.77495380394038 6.42052736617717 6.38156152017013 6.84534634607716 7.49262105638752 7.11875257968409 6.51422180069757 6.13842551507869 6.07334165471623 6.35161868217215 6.61656743423412 6.20528278343663 6.84379011493738 6.29626857382645 6.88920928710573 7.23354160000452 6.65318197389155 6.09259615098944 6.38531361559818 6.3675977599875 6.57146255788301 6.21957559922908 6.74206220381679 6.5077148580176 6.67974476585537 6.78880646458386 6.86155944572637 7.16819624848095 7.12397954125214 6.38197989872185 7.43609503410157 5.88075698865748 6.68878245895509 6.00839190299423 6.28776693469762 6.83005270943333 5.81726228552611 6.55885053832399 6.21731402705769 6.66455435126557 6.89523290204235 5.67509032682472 6.19767464328512 6.63115624513033 6.82029228314285 6.90886913186036 6.11008706893775 6.58657121809627 6.3882801445827 7.01668008334805 6.16888069786652 6.39561981385129 7.19017614130844 6.80395766716195 6.89161727004832 7.97456365946701 6.82576479424328 6.68299762559626 6.66244420833375 5.9918780650191 6.28297791613009 6.10247630831679 6.25167864757051 6.64679982384027 6.49665914453398 7.71558002719462 6.5499362257562 6.27570951241875 6.4449048821378 5.6412672651565 7.34367410576282 5.90189080663234 5.75705793722738 7.02392167349783 6.10533301855857 7.29513695269032 5.89180180157376 6.89599563169375 6.60813673000835 5.91005550942065 6.0446501265519 6.54651767870308 6.26099250356474 6.48410218031487 6.12923039626245 5.73473655787666 5.55671658467213 6.14704314632075 5.97870647680183 7.01404520570533 6.29396368359655 5.93728080517869 6.52978935850292 6.64563161784186 6.15419795149993 7.53763244798986 5.81930922906705 6.7072138686823 6.05910020022476 6.8081514305532 5.78785423820318 7.11039437432595 6.53028618980755 6.42899769269635 6.44686814966813 6.29199396846506 6.8864768132297 6.20379826679455 6.55504872650892 6.02791846478134 6.54183910198006 6.26897179787654 6.2323773388426 6.82417268312227 6.64310617985769 7.05992847997252 7.41460206703225 6.32392709733596 7.41305639952733 6.8664971313568 6.66182601545249 4.55720408687157 6.02957944879709 5.09033260165601 6.51084832812018 7.09353635498825 6.89247240670237 5.91399591825421 6.73108341890025 6.00108127815125 7.05449547340927 6.71737662063899 5.835787504847 6.20157093953362 6.59819652650856 6.45208298351556 6.40602266846323 5.95749473607299 6.38712322012755 7.26721876363513 6.25220202639532 7.19291861542454 5.97849754806298 6.76449485406729 6.49331417152115 6.90881594493832 7.82410586388078 6.63386533967943 6.31087693980933 6.65917285719494 6.31710484878799 7.21027759912823 7.00240897452066 7.41181774154608 7.2377704184986 6.97552515725651 7.16822024358089 6.52789537657586 6.13985273742994 6.68867198792866 6.8332518061695 6.70397994684368 6.35392109873278 6.61473857727262 6.67125934671412 6.78566659878426 6.49298061938074 6.57926018644731 6.76496772151617 6.47480475082329 7.02196310129565 6.90597820955179 5.58635262861398 6.61280178613727 6.6220382370422 6.67846544601817 7.20185770102385 6.52710386964779 6.73952486770765 6.82229174044722 6.70671074649986 6.9276458479624 6.45799908847601 5.50036484265425 6.91745709710951 6.19571415801992 6.22953643205066 6.5228349405639 6.97840370651377 6.50105042387924 6.45240131517845 7.57591393678209 6.17315752238568 5.55449644108794 6.24254683291225 6.68062980686681 6.84200251459886 6.87927841462334 6.36890635175 6.93465942984634 5.72427991818082 6.37288418727634 6.79887111943882 5.77684079685221 5.96299988613051 4.62618026646727 6.44410706367854 7.56988796865082 6.14697908928915 6.85341760671703 5.21590477547158 5.97010178001952 6.23691727406162 6.11658175168814 2.59979625578436 6.44239091882389 6.67949483277843 6.51520656964574 6.52065119581835 6.40706491132761 7.00094039205176 7.00421344533588 6.75955036739786 6.38646695811737 6.32486202044585 6.32283153117311 6.82553491413506 6.56846927454854 5.88378943127714 6.56296546094403 7.12948074550146 7.10317710471236 7.15828978686531 6.12358175545167 6.18516282916507 5.75020795871262 6.5417756634135 6.54125788179944 5.78632505602731 5.82777476694471 6.49167051599247 6.6311511287554 7.40543466748049 6.31995908051249 6.66883575048317 6.12817713097118 5.97025988498865 6.40096110245455 7.20114292331517 6.53807590463049 6.8132398012822 6.5879271374928 7.82957374281907 6.25751555580982 6.37207451469529 5.9343274187841 6.5137262813419 6.18923298430987 6.1104881724548 6.7692359391823 5.70755023286539 5.75044888644432 7.06366555232698 5.93262815520155 6.32903648685282 6.82903137491314 6.49237050084151 6.54862137792347 6.59645542038877 6.25353018291913 6.72233608607329 6.06625162796564 6.24270727185963 5.75476412397934 6.83971853607112 6.12257931119545 5.65037979510028 6.14232479980494 7.43802633116553 6.24385180023025 6.7073151523254 6.36206602419385 6.76871725237165 5.68368221846313 6.42347109608032 7.08677336045759 6.82777436217794 6.55118079117407 5.54093422296605 6.6198829600353 6.10241822999232 6.27495762407579 6.58641142992433 6.35276791180836 4.80031090241753 6.08765930566762 5.85416024686121 6.83014052985069 5.93579397199999 5.30025487034125 6.24443676743365 6.55931325821114 6.45784464444257 6.84932981343196 6.11636697882879 6.8545445407805 5.89452771366321 6.58090860154509 6.93452699833584 5.87074198605293 6.26616858358901 5.42465679084043 5.92238868239525 7.01402770258876 4.60766796157225 5.85984124976569 6.1119127682053 6.56977999390404 6.03600844630967 6.05435983768969 6.05189474617359 5.71568170223363 6.8709822175463 6.50333236958925 5.30849407400592 6.34834164421729 6.41874720879916 6.87308230841359 5.50169382863526 5.5307524998329 6.47363013206879 6.46111530200129 6.30461046547601 6.80058331047554 5.65017396845228 6.44171632785524 5.89237347431879 6.81479671261604 6.86573754479394 5.90196871289008 6.32560562310125 6.19806858401964 6.27118380484704 6.24923017669266 6.03087439888797 2.59979625578436 5.18768533327854 6.65307825176905 7.31563798888511 6.43025004553062 6.37422961147444 6.97278952614811 6.80056871675432 7.44313773296882 5.44966579975404 2.59979625578436 5.85121282181952 5.36517335263804 6.85063347674467 6.6376223963644 7.50356453115344 5.72731150922814 6.15075362684868 6.23477012960261 6.57397310205948 6.58814635114479 5.45147283072295 6.73087753009001 8.05913605414601 6.2175576774846 6.92236599229921 5.44595739302543 6.37077907088965 6.25542478113546 5.88164524504869 6.27008083096511 5.6006326833987 7.20915221265645 5.8386043956908 6.20522105794855 6.29486086539886 6.19342205669576 6.82400554698794 7.21337138723808 5.53243633154705 6.50185653103526 5.48528570923371 6.89560938296909 6.19502841575645 6.16610297527274 6.74877915591574 5.80621349682461 6.34513006127403 6.19997767753662 6.2709535540106 5.51272833609006 6.27017499474527 6.53157931818343 6.05341147557926 5.79823590269886 6.32257829235679 6.41766107307044 6.72507949092672 6.29208414275884 7.21257530137137 6.36160334290186 6.29202719514744 6.23104306526434 6.14130724549957 6.65338102116268 6.52057087168121 6.33967876963695 6.87399775836422 6.21484381376488 5.37325073172936 6.51326288194072 6.23808933028928 6.36715788946872 7.36363968804472 6.3093511415116 6.24027556389281 5.97607297977359 6.55997228586068 7.70182900751721 7.92033734335938 5.46492647151438 5.82721642327572 6.25416466285828 6.60788351186083 6.58476855958919 6.98884815534183 6.58125843071321 7.24134865514073 7.02375753651097 6.2863104527369 6.58389465209017 6.01467598613366 7.21942260958311 6.66172580317079 6.29541183423707 6.28003452643625 5.81639192210016 6.88073046059452 6.56317600247076 6.42518203147959 6.9585265815649 6.11067806731675 6.87124389562335 6.9848164822009 6.05203315009964 6.16719430547486 6.44988405405543 7.19650156553947 6.42774637141632 6.58999058080554 6.49002031545408 6.32251223246902 6.92153910005951 6.47994327248724 7.11324860278279 7.19485487660613 6.58991410703946 7.63973812374382 7.04235422067422 7.47981570598136 6.83175954365882 6.26604486865953 6.35233713467109 6.66127926627432 6.5809953240588 6.63225990982866 6.83023963186146 6.42855358820823 6.05742542756988 5.69507554853294 5.70536232530566 6.07111634851857 6.09579534563852 6.23134169251515 7.08905816518735 5.42672866720975 6.74244870498604 6.37236591124402 6.89806079536468 6.11710646219156 6.63875589556697
Manes.15G127700.v6.1 6.64334485957127 5.05501740459808 5.43922423391734 5.55800083979373 4.21704922099307 6.70883377981105 5.9565373088225 5.88412775538045 5.08186049368109 4.03643567027412 6.57537437675494 5.07863082509193 5.57672225917552 5.43409565973369 4.82718719215443 6.88844693042733 6.4309578053448 6.7780579442175 5.49974298272199 4.37243313713793 6.09346024515291 5.43202936859512 5.02858981278757 5.17734279597756 4.24138412999339 6.60909312665726 6.37116957188158 5.97966674319153 5.2192766897157 4.0450493378758 6.16085394699407 5.18900269901821 6.02314691389572 4.72488323177018 4.1688283887468 7.09789736915282 6.72780742489795 5.65815353170456 5.39599696211709 4.18385862921231 6.88597253689324 6.52020371216563 5.56206345206851 5.9953317648726 4.67276001426509 7.04964356651486 6.43812088725543 6.16467079821714 4.83128654064695 5.88536788714776 6.67072925177064 6.35092252791083 6.07080796801849 4.24128925464556 4.90592149178267 6.09385149896813 5.8969773609696 5.58476719836783 5.60644650504676 5.13724574918795 5.99814053401937 7.00146451337157 5.82821647756509 7.21661909449412 3.92148645828723 6.72072936580353 6.12334062760208 5.93628333816619 4.78575919725325 4.07461972269401 6.70223754734096 6.36741873299994 5.19524429331626 5.36305375509599 6.36759454527045 7.0353628801387 6.17339098560891 6.23262482177667 4.44874851154745 5.08818179585432 7.00764448085546 6.56327236329715 5.59956115506066 4.40276235525974 3.59250871737335 6.60643574778715 6.17551458308167 6.1201540460205 4.0544353123871 4.04522521922752 6.52050144684447 7.85111217002064 5.6659474243681 4.9568465805822 5.6713578930303 5.28592524305769 7.79230018982583 5.49419405318717 6.255658601902 4.21823166674044 4.82702264398632 6.96921294583537 6.48478984362298 5.63507861654359 5.12862405186618 5.71365868493469 6.83508191210023 5.19809277388583 5.38546753755961 4.04138482910325 5.4661059108477 6.97412433866487 5.37862096237826 5.46559135295788 5.67228931414433 5.14984571489726 7.28157114697446 6.54578985305456 5.2298808313446 5.22509417621625 4.62341780957912 7.66990646486789 6.26020887463412 6.13687229350671 4.80175732792739 5.09019507349284 7.40933907944124 5.48855288442953 5.23070429151555 4.88361491259267 3.76867498495514 5.57539814107286 6.05033781211607 5.74645758297886 5.52295096652269 4.74112287551338 5.51887252879049 5.7312631430531 5.7332229427369 5.01489042611893 4.14277291542266 6.88714929761272 5.96158593486309 5.66661522009232 4.44149024994265 5.34807502439149 7.22728168411295 5.58357031037567 5.77723457013659 5.63881424190592 6.08111918073453 7.06752879982341 6.3851753948275 5.7199412441335 5.82387294832934 5.2485195064907 6.6161947154553 5.35513567914788 5.71603467249347 4.96080771917713 5.7395520986819 6.46220023012649 5.59986989308508 5.41175246719916 4.85232285846582 4.37275316960131 5.29997013971434 5.20849153240094 6.05100434830062 4.70368004408044 6.21039817400188 6.72611449652344 6.10290661149895 5.64322722268899 4.44691280842032 3.95032567131882 5.82210308333042 6.22062199934708 5.42159569061522 2.59979625578436 3.91453850042518 6.56313236917903 6.20427025536546 5.78637925917434 4.44313674945347 4.77536613409901 6.4108239138658 6.18473878856183 4.85603942755248 5.02257962550291 3.95394264575798 5.67996343552331 5.2016975063157 5.55041647191874 5.94430292880797 5.58882007354642 6.90818216687465 6.29183674903107 6.27431268519021 5.40447363464425 5.55787702352256 5.58604902351977 7.33811974719961 5.23483003816009 6.12244772978819 5.42651710046768 6.07468266150318 5.83447037499528 6.00810047565607 5.62551882645071 5.23444424257434 6.78814353448777 5.24340462660184 5.6255563019991 5.95053969257645 3.91750716661443 3.79905165967116 6.34435675935991 5.36110768781031 6.15439518015214 4.87237022351815 3.8313921139122 4.20090065972222 5.21637924466834 5.92392921837574 4.68173886695089 6.47681981732819 5.55416731268343 6.22104387466086 5.56623272084281 4.79368012622258 5.18139707695187 5.38872830509743 6.49877175875622 5.8741151235629 5.32364952886415 5.1345179468935 5.71384897367205 5.86223386702595 4.18015701448294 4.93349314334991 4.42984251269672 6.9863683237843 5.64002913998682 5.29473451798079 4.05278435108193 4.23691375842481 6.83808473794823 5.31878736242046 4.60877288705689 4.21943385983775 3.97281132513551 7.382460434291 6.31670343664767 4.72634866585761 4.89570134473945 5.07827029939679 5.84295443180537 5.50932780906421 5.15366435391312 4.21027499894845 4.19338696921202 6.22000584812552 5.5371887413178 4.18564578347788 4.35707978592252 4.2053627600211 6.64626774105674 6.14081617162751 5.47570894322809 4.36884570928517 3.29543486065326 6.2794864951483 5.88102058263887 4.82082105294907 4.041266989257 4.58173403299918 6.23259248789457 5.91192299569246 5.70736743407177 5.23104512738813 4.21556192289263 5.16091690568758 5.16857989878603 5.2345482411939 5.31789899142325 5.82420692405095 5.46582381812884 5.32540999903824 4.612130273966 6.03876327580652 4.83596767070238 5.26041089232641 3.76747073748049 5.81256408399378 5.43706277125682 5.67947641621068 4.38912283565932 7.02816823294712 6.29218769864975 5.6196688498574 5.38349607642588 3.9074884632975 4.77197887413299 6.33000650429557 5.43246793937243 4.76417997659723 4.24916743730892 7.04017343749304 6.22608832353562 5.56578482155897 4.68899617880253 4.53713282356015 4.89173200774179 6.17301073531915 6.08685362174052 4.63298892531267 4.8246547429129 4.24261447689179 5.42305907264799 5.51710507319604 4.77350109972427 3.73573165445255 6.08138642672758 6.10403619043617 5.48663131223549 4.54739245581845 4.48721610262526 6.69737518852921 5.97077297044678 5.28058556326192 4.24956879698309 6.28297791613009 5.28949558426201 4.97303264877624 5.46741894837256 4.43649994814711 4.77073843978038 6.81438114555673 4.34583044054811 5.75270140010722 2.59979625578436 4.20950084002137 5.44185750575479 6.06194833157983 5.18341290338606 4.6080964384032 4.78891274619512 4.94015059191711 5.65385169246746 5.43605530282045 4.04709136331091 5.70099982416748 5.56422630489184 5.723055103643 5.33595507700451 4.94677966869941 5.19820352261995 5.6894033767634 6.50842419715539 4.8748656168419 3.68598495281727 4.37274783277955 6.47552209973359 5.27096358737236 5.41870730409086 4.94492430426351 5.61192630383788 6.29805317215445 6.2226424203442 5.98506751234329 4.44328764391147 5.55734845423969 4.10489660982896 6.84335030344416 5.0504552833687 5.16153163111954 5.02659729994653 4.13084063479742 6.83687144479421 4.87052579730433 5.15795438432503 5.02013242631549 4.51340299503785 5.70375116928407 5.50581013079006 5.69464050286063 5.09130733156325 3.26768129077464 6.46279583549421 5.71576612726525 5.53260901940399 4.46329378747734 4.03287503074016 4.98046489117919 2.59979625578436 4.68443484711575 4.37475561807175 4.38987052605687 5.52310897992379 6.2255282402077 5.13346058295346 5.08019943107666 5.62937909003129 5.73512311102065 5.87870716504781 5.55486611589724 5.59992915049499 5.28524187451771 7.19228323615377 5.68416272193363 6.12730017299033 4.10941691662404 4.34635789703903 6.67114325688748 5.86140035256444 5.61800118815211 5.02978518139039 4.27647691396808 6.19825280240575 4.63849307564165 5.81051234603973 5.30587876897452 4.77016672713281 5.99545504783979 5.28307766477986 5.52638122047025 4.6976942120188 3.62506705818828 5.22795114133872 6.42814642961527 5.78364073004055 5.37085359461956 4.11563452792778 4.90134837809709 6.38196320627193 5.1597727825263 5.33667938185731 5.94661305055909 4.86865144995611 6.49476296357799 6.22034611232042 4.95008480937039 4.29314776859355 5.04542098963421 5.67007738134503 5.2771683468275 4.68989845549113 3.94233965432729 4.53476030246293 5.84253497784773 5.35206423178428 5.04539567583948 4.05585750473829 6.65344316176492 4.89935882369703 5.34046673453193 5.28098540284741 4.37968767090726 5.98344904196927 6.53507231215726 6.17542531834918 4.53503092358892 4.20724247242009 4.71034045717167 6.56347349584573 5.18129786468367 4.51988649858553 4.1041805873074 5.03410440587054 5.80619531587925 5.89966269739538 5.63782717029435 4.81982449847577 5.31838813062565 6.29452548851848 5.20324204622069 5.29676315626703 4.95979392001245 4.83571763048487 6.33635674118113 6.73751887783917 5.3437073817358 4.52956853056321 3.78156554842558 5.21095919884814 2.59979625578436 5.19391260548715 4.91032396136452 4.41604625511094 7.09319764953309 5.28491510811317 5.96505545252068 5.07335694031775 3.79310751526196 7.02247590568869 6.66144740243154 5.57796010077249 5.28477794078744 4.39510104592259 6.0670654185075 5.10597972814992 7.018479155108 4.46935682356672 4.80747745258051 6.99089525917389 5.97801175358469 5.00781296256787 5.54075848350887 4.2380593501779 6.55041464609669 6.17620150385393 6.3317767610514 5.3022999718201 3.8853051968383 6.93247972674107 6.73427026918374 5.17024486579658 5.24393917198896 3.83579104032561 6.57458430034782 6.30977306357962 5.4873041265573 4.84772613461782 4.18769220863913 6.2922559388864 6.07644015264703 6.09730189636202 5.347763474903 4.71838802350835 7.22227605590424 5.97712749907869 5.22665623604394 4.68418522362481 4.10046203179392 6.38648870789764 5.8676885605027 6.43806018508158 5.52778307013026 5.03737431816686 7.05503417588977 6.00396712038647 5.78475813914678 4.66683842631845 5.51258213241426 6.52167958932954 6.725485376731 5.41255411981627 4.9554185693584 4.48965681124045 8.23718511889248 5.9812224246099 5.18798299756966 5.49696505324469 4.56157025870542 6.40281466522856 7.34582765669235 6.3021089096869 5.14244390043512 4.78688668279224 6.71346439392293 6.31772991023009 5.13756301949391 4.77587997103377 4.96028366142997 6.26670718020284 5.66814762143357 5.75369441515736 5.8378299626361 5.62501858665536 4.22722388957589 6.86538556347541 7.13150674519524 5.47491603724318 5.05036393299678 5.03532209840346 7.27619858241553 6.13933245965797 5.33431642419096 5.41822598353246 4.95559975804281 6.1677997684402 6.25177013762508 4.37006201832097 4.73422716528532 4.42980311231387 6.02768749976892 6.15699411149796 5.87015040362845 5.37217678583174 4.63221355153697 7.00530595496766 5.41472256641808 6.02291538358132 6.07746177256322 5.88554702013287 7.57067484079927 5.26619435147002 5.78888149961428 5.81831550850501 6.99140224626764 6.66097946168183 6.73283259678684 5.67992789342948 4.64568510917867 3.77000473532773 7.39567149907581 6.39673575503392 5.54436691190361 5.35284505527207 5.96351852328774 7.24709274164339 6.44594923391705 6.98111470500453 5.51859100383493 4.86526426534467 7.75509135377931 7.1536075581911 6.08624911992297 5.01825718989685 5.76136968211267 7.10542567809309 6.21456199723276 6.77446618017846 5.73731054080839 5.27684838800609 5.11442485707068 7.39361209551333 5.99595367160815 5.36517335263804 5.72440515974775 6.22165534463883 6.29363301620946 5.10096651016756 4.77026276951786 3.77435011010907 6.83159271537088 7.19412428704636 6.45081431452723 4.76748184883949 4.5250600410798 6.73484160836806 6.12276442345644 5.46600501440592 5.27687311386377 4.66862794126734 7.2976286922314 6.58016036900035 5.46193161403667 5.35081774423757 4.80550074028006 6.62603228472863 5.9426812436311 5.05216210166522 4.92359828908829 4.8911084257173 4.79590648216369 5.66832519039415 5.19699490768555 4.54576089757372 4.81799457174356 6.30458541423554 7.4944810445466 5.76255652173874 5.17015648563476 4.28953953929584 4.40596429573426 6.27183198278351 5.87697232320713 5.22220181456244 5.0644356929507 4.49070783217893 6.49654022006133 6.04099129137776 5.88619272002459 4.77940007649302 4.57332627319067 6.49501428515356 6.63320611812367 5.23418520828472 4.90463034002609 5.23450090946292 6.46691069541444 6.20838315753956 5.53900628795004 5.6596938905705 5.37325073172936 5.0859374870085 2.59979625578436 5.54759874820448 4.79587404593374 4.79228556935476 6.16458886467934 5.56175342674029 5.93292654160066 4.76878088732922 4.45711682113894 6.3366775258871 6.68856901272921 5.38627864419876 4.04400100606133 4.51784539348913 5.47812153736147 5.82423892401485 4.96635956698282 5.72609074767218 5.16542431527611 7.56281707962107 5.08329956487755 5.43337281515055 5.47799060450277 6.51961893432281 6.95963314307821 6.03673182002694 5.43989591098473 4.02069780259256 4.90361516483531 5.81069288460802 5.8367169831683 5.53665704971681 4.66919954572715 4.8058221300578 6.30850772774197 6.98286803807048 5.12031088848465 5.48773815121512 6.13266707875006 7.44995451579208 6.07304951249144 6.72496150828173 5.72542754754232 4.75059967464916 6.66561845375696 5.39624373488535 7.3388626171521 3.76006514077978 4.08119865284047 6.67989411970574 6.22878530313026 6.21004775850573 5.45996391144286 3.45824826314557 6.92742578402536 6.53600221166323 5.01969229718629 4.98166730908842 4.53837236828131 5.97784618590567 5.83066445887672 5.6538515645424 6.12520829688927 4.36204370635366 6.11340697035767 5.04204735057013 4.86120621412293 5.18085326442883 5.56652304136791 6.40594079571567
Manes.15G127800.v6.1 2.59979625578436 2.59979625578436 3.3403720198218 4.38794224610239 3.98544613374799 2.59979625578436 2.59979625578436 4.00677042509207 3.98248337933614 3.263295019147 3.05243133298284 3.04561120384308 3.73534509664815 2.59979625578436 3.98378929236754 2.59979625578436 3.13614105965968 2.59979625578436 4.50610717294996 2.59979625578436 3.2129912889402 3.25601641733816 4.57924701588582 4.54650383031644 3.14413877371066 3.29982034827609 3.16295777007222 2.59979625578436 3.45177722385841 3.34471773959398 2.59979625578436 2.59979625578436 3.58149631188368 4.89434511016578 3.6732060023101 2.59979625578436 3.83362333230266 4.05445726499457 3.27237941274458 3.15137780479602 2.59979625578436 4.43952309386099 3.42762445997438 4.89213823309015 3.77305240836093 2.59979625578436 3.36040517360207 3.1556293923897 4.73895642600873 4.65614277976056 2.59979625578436 3.25791388366613 3.50303880328295 4.07012520759494 3.79492487585658 2.59979625578436 4.15514836856609 4.3548164558268 4.00549615286874 3.35998747224409 2.59979625578436 2.59979625578436 3.46883305524788 2.59979625578436 2.59979625578436 2.59979625578436 3.39839961501261 3.19194094230314 4.59688339934459 3.14104836382465 2.59979625578436 2.59979625578436 3.13708551334606 4.68113159220027 2.59979625578436 2.59979625578436 3.33639421091845 3.06039705082243 3.77811259546182 4.60892789800443 2.59979625578436 3.9726884326862 2.59979625578436 3.99780643507152 3.30853211464194 2.59979625578436 3.60014358493703 2.59979625578436 3.75847140941337 4.24835486954107 3.24973940342139 4.00334868474545 3.72246787981123 4.19478369902351 2.59979625578436 4.91157490528551 3.00717831127145 3.69094858598147 3.45191339399238 4.31221933964166 3.6528856630646 2.59979625578436 3.71636582594103 3.6506059273711 2.59979625578436 3.61972585497088 2.59979625578436 3.50401259452966 2.59979625578436 4.04138482910325 3.6939030069005 2.59979625578436 3.05008182588941 3.27950361820524 5.67228931414433 3.91825195276001 2.59979625578436 2.59979625578436 3.85500889088999 4.35230567133016 4.38370706225184 3.35765264354746 2.59979625578436 2.59979625578436 4.74050481039205 3.52116708325194 2.59979625578436 2.59979625578436 2.59979625578436 3.79938721868522 2.59979625578436 3.42111300273466 3.43400258277707 4.01714583062926 4.45982622027543 2.59979625578436 2.59979625578436 3.27858906737281 4.0137008401783 4.78092750047691 2.59979625578436 2.59979625578436 2.59979625578436 3.03461879545996 4.3279436431914 3.57533447128517 2.59979625578436 3.69430075694107 3.82008603780487 2.59979625578436 3.41833297366157 2.59979625578436 3.69025959574211 3.58662713358507 3.18288021682041 3.63773510845993 2.59979625578436 3.33759702162212 3.73913197718237 3.72583742587149 4.77525448793604 2.59979625578436 3.65284149238591 3.53958272929376 5.44469144148846 2.59979625578436 2.59979625578436 3.26838519696305 2.59979625578436 4.34245559223339 3.59045007342481 2.59979625578436 3.12628544447371 3.39684887833031 3.59998890923774 3.39808541971548 2.59979625578436 3.61197994694732 3.08843871467039 2.59979625578436 3.30341058845383 3.04244381450743 3.33758649024277 3.47085227979306 4.82365489768774 3.34647505545364 2.59979625578436 3.48846521147039 2.59979625578436 4.9708708214439 2.59979625578436 3.35169926356515 2.59979625578436 3.47346663669662 3.76457028639514 5.39972152427682 5.04219516755409 3.13848911460483 2.59979625578436 4.13377854224457 4.86335106600745 4.00736470007236 2.59979625578436 3.8338568452392 3.61677307627576 5.3446634846366 4.04075971142055 2.59979625578436 4.04417016622125 3.54787291335831 4.6086352838799 4.23166344097164 2.59979625578436 3.54788813065337 3.04879652493302 3.79877250437651 2.59979625578436 2.59979625578436 3.77728265014896 3.20006221402401 5.61632115801653 3.07737644082094 2.59979625578436 4.05033126968215 4.16571518010523 4.83897329277406 2.59979625578436 2.59979625578436 2.59979625578436 3.73551442312556 4.2876448546467 3.96110181010506 2.59979625578436 2.59979625578436 4.06994694999674 4.62300989811763 3.70003596039261 2.59979625578436 3.43218861185877 4.00773958451904 4.33024326118047 4.18609850143832 3.26181179846843 3.82537162604514 3.28739172790693 4.47037920120321 4.15155193002553 2.59979625578436 2.59979625578436 3.70832434765359 3.65510598517094 2.59979625578436 2.59979625578436 3.65682633054295 3.81587816960133 4.2345491592743 2.59979625578436 3.18760828080912 3.90002655142931 4.07019172758665 4.8473438692767 4.10991350117216 2.59979625578436 3.91021727631252 3.91481946228665 4.88976005057863 2.59979625578436 2.59979625578436 3.35176661093158 3.53813335035016 3.74325278155985 3.44779333810738 3.14632375028407 3.62863518361895 3.88847339074918 5.08947833950686 3.05448293938791 2.59979625578436 2.59979625578436 3.4935273524097 3.45647313848074 4.74271374891484 3.57019064334041 3.09839870207427 4.07111374791851 3.02532496867072 5.32298587446452 4.01337394767009 3.10157727781174 3.07327005296684 3.73352168770383 4.35439753859507 3.83026908218474 2.59979625578436 2.59979625578436 3.46547799695192 4.57683443672913 3.77282643439476 2.59979625578436 2.59979625578436 3.61031590638691 3.64106149683456 3.27020841900006 2.59979625578436 4.04362598355541 3.20991460941355 4.23286335930274 2.59979625578436 2.59979625578436 2.59979625578436 2.59979625578436 5.16851897472431 4.01726857820229 3.19442034293909 3.24569782192461 3.86361480735265 4.63298892531267 4.1464829094435 3.24931906988771 3.16981088905528 2.59979625578436 5.23498166234274 3.17865863106762 3.11444189945037 4.08975469002555 3.63957982449181 3.77853098325696 4.21533446660089 2.59979625578436 3.39636825993239 3.15924501044427 3.90365105384459 2.59979625578436 2.59979625578436 3.06622404529752 4.07763778574119 4.33708885385955 3.3839879457408 2.59979625578436 3.29403745424245 3.78599847187112 5.6412672651565 3.13261469345293 2.59979625578436 3.17283095979864 2.59979625578436 4.77901790363437 3.26109012879803 2.59979625578436 3.40050620406403 4.14863673316554 3.69767045161778 3.15916706065669 2.59979625578436 2.59979625578436 3.85223087469537 5.23625721070447 3.8679106063204 3.80289619999502 3.92336526354409 3.40627964740502 4.29386473267276 3.66470869978415 2.59979625578436 3.71991285402524 3.55233862809673 5.50758614749654 3.71829811035671 2.59979625578436 2.59979625578436 3.03313128025029 5.55209944686821 3.54237083727351 3.5766943121934 2.59979625578436 3.02864738326235 3.90692352033041 3.39847187901467 3.84661835353983 2.59979625578436 4.91488999321837 3.68276761886976 3.00763695540965 3.11136320296335 3.09253880012922 3.25692806552514 2.59979625578436 4.94471137300195 3.26768129077464 3.12273955512324 4.43021972876034 2.59979625578436 3.79696852063491 7.27296784486543 2.59979625578436 2.59979625578436 4.07236441349148 4.37475561807175 3.77334939914147 2.59979625578436 2.59979625578436 2.59979625578436 4.44869885102738 4.80879643523318 2.59979625578436 2.59979625578436 3.22344610197473 5.08552415410576 3.11933717459368 2.59979625578436 3.27040979766199 3.63776513294116 4.18388990769175 3.90470660337683 2.59979625578436 3.30034534379421 3.8782200087698 4.82971573799936 3.34726718077738 2.59979625578436 3.68064558144766 3.82957126107681 4.44505854693882 2.59979625578436 3.37256917773833 3.34037266712788 3.63524919302644 3.99200293977257 3.62506705818828 2.59979625578436 3.47965226843891 2.59979625578436 5.24887303995644 3.56558731861277 2.59979625578436 3.17286485156 4.01736155786525 4.60273130965232 4.20905488681337 2.59979625578436 3.58860918242628 3.39871373980224 3.52947891353982 3.89202251523489 2.59979625578436 2.59979625578436 3.2656464759195 4.40479134559428 2.59979625578436 2.59979625578436 3.41089451088101 3.82079898883431 5.09678334464365 2.59979625578436 2.59979625578436 2.59979625578436 2.59979625578436 4.91877774879608 3.63664094407163 2.59979625578436 2.59979625578436 3.49795787344468 4.60352467620622 3.31390949928497 3.40388052538003 2.59979625578436 3.1089290264677 5.16752195273829 3.63807990455992 3.78837248309854 3.19855137885276 3.76240790581189 3.01490231394773 4.49937738483255 3.80524347386518 2.59979625578436 3.67218395032668 2.59979625578436 4.44006487115558 2.59979625578436 2.59979625578436 4.20453649528686 3.51441303477161 4.75012186978671 3.09344190010374 2.59979625578436 2.59979625578436 3.37185808117063 3.71885506342396 3.83118067244782 3.1553627006671 3.69415845135935 3.98081134350268 4.82975114965631 2.59979625578436 2.59979625578436 3.08735284545691 3.37150153489142 5.13102936486067 3.77700890312273 2.59979625578436 2.59979625578436 3.49105114569248 4.65985411664045 3.95237156371883 3.1505585915272 2.59979625578436 3.98751603335295 5.9230396595945 2.59979625578436 2.59979625578436 3.63191729296878 3.48381109612499 4.54857627572513 4.06940132905997 2.59979625578436 3.04736748769776 3.67965037329522 4.38010865982772 3.16597009136717 2.59979625578436 2.59979625578436 4.06654058404942 4.38713898327236 2.59979625578436 2.59979625578436 2.59979625578436 3.64836461235108 5.17729634499744 2.59979625578436 2.59979625578436 3.93939102616413 2.59979625578436 4.17273312156902 3.60655312067859 3.23124158278061 3.33689537073237 2.59979625578436 4.32796366705066 3.63770880969205 2.59979625578436 3.4666767382516 3.49793255112151 4.90457310691393 3.04131369721671 3.41331573344294 4.01563561930218 3.71705738508876 3.91040234522286 3.13864089446275 2.59979625578436 3.92400081151839 3.63151091231973 4.45778937099018 3.2328387430116 3.11591032459858 2.59979625578436 3.89343169435146 5.60081711081672 3.27322924455616 2.59979625578436 3.13403103541172 3.97974105951777 5.97053933982187 3.87431271864796 3.76610394418879 3.44336746541449 3.32081634279933 3.95944833641225 4.03488729572336 3.13901363613911 3.42048852473569 2.59979625578436 3.88775040400341 4.45404194274145 3.20691983770591 3.14894040553398 2.59979625578436 3.3580901148347 4.08372120898946 3.64876012622529 2.59979625578436 3.60093083117833 3.28117845314827 4.49766768317292 3.18528064700602 2.59979625578436 2.59979625578436 2.59979625578436 3.89274358706688 3.25879465846468 2.59979625578436 4.17876497334502 3.12826845074903 5.13152559850499 4.03322107445089 2.59979625578436 3.60043099403342 3.49948415980588 5.50519788061522 3.68263909842841 2.59979625578436 3.34624818242998 4.20433478037304 3.80628733938985 3.28755938414103 2.59979625578436 3.67706499324602 4.16393631956526 4.2039632352587 3.8228855532456 2.59979625578436 3.52897576788513 3.98788709816227 4.61042826817164 3.7884533108739 2.59979625578436 2.59979625578436 3.0640794104873 4.61755700682049 4.58918458678966 2.59979625578436 3.78408828162141 2.59979625578436 5.38643655736877 2.59979625578436 4.25060714661932 2.59979625578436 3.98502212357155 4.60634605884292 2.59979625578436 2.59979625578436 3.88503860751361 3.13092838849174 4.77026276951786 3.35469425889052 2.59979625578436 2.59979625578436 4.40711821045092 3.98858954115068 2.59979625578436 2.59979625578436 3.649182354296 3.68431037628401 3.96582882824587 3.50378192147112 2.59979625578436 3.44986319488193 2.59979625578436 2.59979625578436 4.45158261364187 2.59979625578436 2.59979625578436 3.63892350946115 5.09091006079235 3.25006177786541 2.59979625578436 2.59979625578436 2.59979625578436 5.29276718694836 2.59979625578436 3.80627578985095 2.59979625578436 2.59979625578436 4.18909740301459 4.14713782646538 2.59979625578436 2.59979625578436 2.59979625578436 3.61179402795482 4.72938301656167 3.06332944846279 2.59979625578436 3.69424802388849 3.71572355024398 4.29888011969021 3.85347255652778 3.32979506903342 2.59979625578436 3.31013988848557 4.47705761142072 2.59979625578436 2.59979625578436 3.28670441964339 4.06633477253426 4.99335375513775 5.37325073172936 3.23817512837546 2.59979625578436 2.59979625578436 2.59979625578436 3.37232711662656 2.59979625578436 4.46601374810829 3.53005056540587 4.93292490009322 3.40116079843692 3.65661271026855 3.92301233965224 4.19808394818094 5.01964453812824 3.78624797388969 2.59979625578436 2.59979625578436 4.20489095776479 2.59979625578436 3.14781871854752 2.59979625578436 2.59979625578436 3.39292817232686 3.95303294201769 2.59979625578436 2.59979625578436 3.2235071789958 3.40296774934954 4.54154588996335 4.99601345587389 2.59979625578436 4.0607334142174 3.15933397875847 5.40683943274148 4.28372591237757 2.59979625578436 3.78500776541972 2.59979625578436 3.8118110995591 4.1060255636254 2.59979625578436 3.61931600101943 2.59979625578436 4.10445691151125 3.15164342911053 2.59979625578436 3.35830155079992 2.59979625578436 5.53905943178119 3.479467134794 3.21916247304854 4.15912911533066 2.59979625578436 3.4528299964533 3.64382940224356 2.59979625578436 3.66929908841205 4.35174498044401 3.75875412432602 3.47646435890152 2.59979625578436 3.65759140826972 3.91654335422461 5.00658218445347 3.32706199532729 2.59979625578436 3.27961246069983 3.86455948495139 3.91999955666899 2.59979625578436 2.59979625578436
Manes.15G127900.v6.1 5.12461247387325 5.80522515606034 5.61254150150391 5.47991690949757 5.32838525860435 5.46122965860573 5.3778632045352 6.08143514353374 5.6739809620471 5.69678813066289 5.62294502935756 5.17786676724423 5.50186876758256 5.19733262938069 5.45597317685554 5.79698696958068 5.32270805764901 5.5534563323451 6.31346003607848 4.85754408369782 5.40548226579835 5.29496643850765 5.50600501266365 5.53731679324805 5.41622746816949 5.66380974727979 5.42887164882368 5.13816834468192 4.93101234886905 4.81607413971865 4.92748134089189 4.97675732974226 5.06117445537185 5.51994757213453 5.39204818750841 5.41909456736071 5.33704581188537 5.97569518559956 5.72844795058858 4.74971060250164 5.01245155368018 4.95914582844318 5.62434408629841 6.25601684387601 5.74930134425176 5.66964724480451 5.13839090688647 5.43154941260091 5.37398138988488 5.3805524019804 5.33931709597642 4.84888348883666 5.34618599091527 5.68158242540015 5.86951481312855 4.98709378531464 5.79877976796814 5.74224837998772 5.7487576687675 5.37080033013876 6.48587893655564 4.96916409515582 5.99290867020388 6.32364397525139 5.73459146658736 6.01068410502386 5.38301889065799 5.2103345313961 5.32163022633257 5.27806337257466 5.41871284811563 5.07638081173459 6.64694157503461 5.36305375509599 4.35439551718836 4.78876379136237 4.99855892677805 5.79984021651947 5.01599018006489 5.67882959779048 4.96000640779084 4.77329212538976 5.06589616588887 5.63911936879671 5.60540659164183 6.21258877257034 5.46101299995764 5.4906504418241 5.81582313053667 5.62630342647206 6.03047869008731 5.4018262442768 5.42355244046568 5.81179311038622 5.6713578930303 5.42422144664606 5.66715124675696 5.49419405318717 5.78124183315063 4.55703356601824 5.25432511019632 5.67249951468584 5.56121272324056 5.93693814084643 5.12862405186618 5.55053770960369 5.73563621095446 5.48422640083569 5.70490094760766 6.05798448848675 5.22775723977306 6.08873395036944 5.14965832502464 6.53288050866607 2.59979625578436 4.40903198082104 4.94806827744185 5.72816809888171 5.93921113936781 5.85681285394673 5.26675436638544 6.48530133883914 5.86389625797429 6.62106436919213 5.69055906426829 5.70998051205553 6.24530682560518 5.92569659942181 6.66582821472033 5.9362245477593 5.55637983354518 5.3019078279796 5.49742969210282 6.08556765704849 6.39034683434774 5.53978503086787 4.64027177841435 5.29308989231604 5.27628968871388 5.78329689959917 4.79358057506162 5.00876731322541 5.25245463565582 5.44161119700227 6.41769108068382 6.20011725601961 5.24002811170421 4.92763303167784 5.39747502204084 4.9128248976036 5.84761584831357 5.35079034909746 5.6188940007471 5.42514222080312 5.50600179033987 5.2485195064907 5.58868209696174 4.75296165976135 5.67862633489411 5.67309505912216 5.65703455538154 5.29076256002834 5.00343333091493 5.92634438817929 5.8339253630501 5.87150373891152 4.81641917716865 5.51669496758494 2.59979625578436 6.12738659558188 5.7015739096689 5.70339286593694 5.58779664002927 5.92752097593857 5.92583592613192 5.31317363415352 6.30946856647047 5.48274693628759 6.03618707802504 2.59979625578436 5.49621613883209 5.57249006060467 4.5560448533044 5.99860996515551 5.41429309127736 5.67965598447269 5.38351174949318 5.21912219892661 6.43812967758938 5.43515582959962 6.26660844679535 5.69589508310259 5.29685031423738 5.11071440689473 5.3086591807832 5.57400601292036 5.7524485925558 4.7063809867703 5.63637629187238 5.70175091402805 5.84463552088942 5.65573337078918 5.37858090623557 4.47601009831175 5.24163961683964 6.03896037447032 6.43572802260635 4.69484066578449 5.25649909543199 5.21665930447614 5.75058685078598 5.56656500644858 3.86268974792135 4.55128137322075 4.74045006321621 5.11729748978329 6.17464065475752 5.29236510721722 4.80089919246676 5.72660794838918 5.73609309609196 5.7461365455709 4.35236476887716 5.39710259211655 5.70281237853417 5.29507465252407 2.59979625578436 4.6996641414451 6.22104387466086 5.53875904537278 5.42481067959372 5.127542870846 4.74890399981929 6.11319570624667 5.48348309773747 5.82779731372076 5.47894459411009 4.9514363774949 6.01025814539134 5.76235388594153 5.15538343253632 5.01081041582374 5.67308980319073 5.06984887586118 5.72313835236358 5.39840495890243 5.49395897044114 5.9608493680248 5.37657334415539 5.66864942042331 4.92661743828738 5.06672917528785 5.1126570222891 4.50829487030974 5.62790707148691 3.48593425868481 2.59979625578436 5.42283419052807 5.00191441863306 5.68929352953802 6.29702239162972 5.54794319512441 4.7849015333886 5.98429087156655 5.82423970049469 5.98038886249449 5.00394644724499 4.46736409316153 5.11465094098288 4.88115666102235 4.53258595360635 5.31985010428343 5.56820907930879 5.20372459134487 5.77416956065697 6.14475556980067 5.11871477539852 6.23259248789457 4.83512784337182 5.30056547055871 5.23104512738813 5.43693012397375 5.44469667519391 6.67872503924913 5.48134392625356 5.41289103500783 6.39463610311979 5.41844305390771 4.48093156233718 4.73070482858743 4.98408791125674 4.80205233196576 4.83988765353149 4.66383893345196 5.23481648267611 5.47474027884267 6.96252059885087 5.10169615332697 4.57073526629758 5.28690946185694 4.78220717708403 5.22971468893555 5.07425740174072 4.99671329613338 5.07232235407303 5.27368753432763 5.40377484911698 5.11246907287362 5.32178358456874 4.24548838309499 5.16170410861931 5.30782157289683 5.40666882328831 5.48301317101777 5.21250735221494 6.00499215932896 5.44856182591771 5.08859234102575 5.49339600136409 5.86966820849235 4.66085053026112 5.29864652229803 5.0783306171364 5.60859605008478 5.52117041555458 6.03295095546486 5.76061774765655 5.42219660402583 5.84522676327079 5.47472274303557 5.5651916274611 4.68395253661206 2.59979625578436 5.28949558426201 5.03267955246127 5.63039853446432 5.331540899601 6.05833128557388 5.89039148630371 5.05303614316101 5.40821395191695 4.54807081784639 5.39902952011642 4.99523479797265 4.92082762114327 5.89108103538952 5.32915717329812 5.35894109753876 5.0847362098959 5.55779173116934 5.52049985411364 5.52189112074691 5.70099982416748 4.93260225282153 5.41964662814148 5.33595507700451 5.18309001749618 5.60938278590812 5.0990331955142 5.03948265829713 4.06457928231028 4.9593938881827 4.37274783277955 5.19075923653091 5.27096358737236 5.67626465256748 5.19191218009385 5.5169770617309 4.86943973198656 5.54124848488273 5.33698399253936 5.80580359172635 5.52922652959104 5.1849956026057 5.20492721697171 4.40471199299202 5.58975441273583 5.49107277038808 5.40243389083701 5.32495466647509 5.29287563723969 5.02095073677353 4.69035829853201 6.04996695419445 4.91579978931395 4.67908721908261 4.73796697708051 5.84737205905512 5.30858307015305 5.64504767950601 5.83018204544577 5.53260901940399 5.64557008585623 6.48528222566695 5.74289950573036 4.4569336025263 6.41843122311545 5.62511633404502 5.62987125586565 4.36533609943922 5.06392928955458 5.17064313688661 5.75968434093989 5.05089951276646 5.08132161596857 4.85444091371427 5.23301906324286 5.7789891933509 5.53282952278366 4.9545730326272 4.66353599150306 5.48262873517392 5.55030964261609 5.70334209092239 3.8866168499337 4.03998038073539 4.29953123061593 4.96637041654601 4.63140943630023 4.36769909321426 4.03750591102957 5.60865411445675 5.44034820186319 5.35064241642627 6.68103898066524 6.26598096063203 6.65593106571863 5.38296549112641 6.01718437601508 5.09963763720545 5.31771661908017 4.66778897181716 5.52535026255723 5.42109685726099 5.58125645733517 5.1420739475851 5.89238501903772 5.15906452166417 5.76236812024984 5.87482609510237 5.82348421316562 4.75331904367428 5.80118050054946 5.57701230053982 5.94064058901849 5.26778159373257 6.00282813260637 6.05783139995562 7.45500329886575 5.66251466387705 5.56718744856182 5.65040660415456 6.36364246175038 5.74342898473502 5.65375223684189 5.33740508178738 6.08194419772063 5.32017662855281 5.73517191807972 5.59428145398338 5.19789248788199 4.11070147214262 5.89360831882192 5.57694930315816 5.30507864418122 4.9475696891655 5.79983803363923 5.40270603557812 5.27452284350413 6.68891366726096 5.56565808085922 5.55678647930773 5.34080166062575 5.6443363590161 5.64248553832682 5.25480452531765 4.85662156850226 6.66880270739619 5.91112343178657 5.30541532143786 5.24102544594809 5.01554855958064 4.47420313464366 5.28539919126243 5.34352363085636 5.21095919884814 2.59979625578436 5.28675945053756 6.13726479597257 5.35529069174635 4.99571283513119 4.90306601607033 5.80237229076593 5.48672093754278 5.04244643737445 4.80733979709485 3.43651712881194 5.13154560164487 4.75829154606079 5.10928412965511 3.83901951323155 4.66018302340382 4.82474434727922 5.10560392698137 4.61723913330753 5.24733487875397 4.31724638546637 4.85909121511721 5.20181420110138 4.97758875544506 4.35626961568788 3.94518456173293 5.07612404381286 4.29857672764401 4.54867696143956 4.56278265352659 5.20979354656556 5.36161626645853 5.24393917198896 5.11713982048838 5.22285246533087 5.11895541669954 5.66217369580246 5.34987323762627 4.98662927608358 4.1233712823784 4.56301211946597 4.50960508394114 5.98115094275275 5.83880666337627 4.53354132092935 4.3669221623173 5.11246862790817 4.68418522362481 4.92512649056412 4.77067040838384 4.92208039350401 5.30369748950542 5.45677810667128 5.75546572289375 5.41652545350094 4.44015033935401 5.17709737411875 5.28152004832028 5.03322529833888 5.58413440648029 4.85972325403489 5.48963148187253 4.9554185693584 5.05585308950901 6.45455538513055 4.52643479859676 5.81288996619781 5.09138517392478 5.65922117626398 5.32995144389866 4.75526143800682 6.04506443393252 6.28355983092501 5.39877344739721 4.59947960474485 4.58788309611972 5.34861157109009 5.12915310395694 5.65325615898268 6.03143487014327 4.91138766185164 5.06353588281888 5.39771976789044 6.36100220938911 6.14402432498172 4.85762936565525 4.74399541057762 5.34738543772507 6.88662067891614 5.69277709936289 5.49470775887046 6.13933245965797 6.59347884386795 6.70752319378757 5.24575162728804 5.03128442933075 5.57934243721202 6.54991568777795 6.02736675395236 5.10154295957484 4.91531722652645 4.80882801883897 5.34308500827923 4.77800830052544 5.52591641944579 5.3560357007383 5.46008622760223 5.46579632141471 6.93537017687531 5.65400960941027 5.30849407400592 4.27260060679113 5.76727985702053 6.10740559566426 5.1761890434456 5.78352938884951 4.86367596829459 5.30104516032008 6.01269015282171 4.08572846250385 4.62986643830076 5.79997574233133 5.61653492737905 5.72596010558192 5.49897245472874 5.49536641471847 4.55943888968146 5.90635851709502 5.13934431856334 5.0342469001687 5.72567805599832 7.45168338338855 4.80245173594263 4.80440798881761 5.18893763112807 5.61853444184171 5.1822652209339 5.08870887193253 5.57286784531916 6.0857489528632 5.91032505852594 5.21631662540804 5.33505552166258 6.43732372443197 5.72440515974775 5.16663022182144 6.06187795777774 5.99770957385292 5.85101477511383 5.60659697503146 5.85540789248489 5.69163448521031 5.02890370927168 5.06848707812692 5.45844752727978 5.98447712496864 6.0510750472229 6.20658543698213 5.56385647990627 5.96239778999078 5.86258679630307 5.60695498297187 5.03839930349988 7.5656217077379 5.76375688268983 4.75059681080442 5.4724997533515 4.85352887312579 6.11231942983402 5.17625780774699 5.50039802093363 5.66832519039415 6.04905965886786 5.95313366301706 5.80011914990782 4.84890714027926 5.35563602546251 5.57294609329945 5.87681982763191 5.72948453188329 5.8841437047235 5.67476129675143 6.27017499474527 6.04801124421674 5.68070397836886 5.71289684305217 5.86879981142585 5.971952644361 6.2318663393515 6.05915423509396 6.42936681091161 6.06754371537733 5.76246764260372 5.50152321594542 6.19628422022129 5.26772499099245 5.68517379527051 5.21098882868183 5.48840179658794 6.28132210673826 6.17064995199924 5.87151859411968 2.59979625578436 5.08620834890903 5.96501318606564 5.40632615903321 5.77999703643126 5.29711017794728 6.03300895156805 6.055768565785 5.82196406088166 5.73824654886012 5.80699727856666 6.4227603299184 5.41305062482472 5.40007766860502 5.88953153026076 5.49821344271861 6.32180611810322 6.07915611900399 5.33732879975198 5.96344397413954 4.75418929193671 5.43337281515055 5.31773168409808 6.15642260306773 5.12022857085938 5.62511908783666 5.96117792839275 5.63257559029427 6.08186608891349 5.66392409236102 5.87925433800882 5.34942425826156 6.28703816030654 6.24143163291295 4.83125126489165 4.97770195845779 5.06583825957239 5.7072234840471 5.75762604315904 5.19170115675142 5.34593259264867 5.36517402880472 7.35215605610748 5.3195590470419 5.83812852372952 5.79363335719252 2.59979625578436 5.50602691650699 6.10700856511092 5.73915422861597 5.44120972313023 5.58822044033407 6.09408911378749 5.02443447195261 5.01146659026722 5.71129783955041 5.33017141807581 7.37484069657417 6.79497181158928 5.62281467461305 5.50429532109341 6.19572203683281 7.77029326959989 6.22044722169905 4.99343479533462 5.65742637575684 6.79564313896519 5.81652113980098 5.89633992416327 5.19312206364115
Manes.15G128000.v6.1 4.92208928774818 5.05501740459808 5.21963210262222 5.42531426436694 4.04800994685953 6.28713204943072 5.67066755342104 5.38018260752825 5.6739809620471 6.31321964069075 5.94159268253389 5.24782221961041 5.86155278021801 5.01313701025272 5.87414306035706 6.47490244046437 5.86060033339845 5.91877398561206 6.12859990489173 5.10311888043911 6.53735066057643 6.67749588561927 5.33439211082414 6.46029216970895 5.93786382309661 5.6211474098921 5.86463363668249 5.22778837551049 5.66021499988367 5.62600650433042 5.23388325181897 6.6601170087237 5.10393874592456 5.70781856356127 5.32899107505953 5.93531834981407 5.84929007414526 5.72147108672539 4.6688296873336 6.75164068937601 6.06979613150421 6.37237877192693 6.13055796951822 7.10060894454193 6.10355458243585 6.52027839051702 5.5449234290461 5.23131658408814 4.53181414395082 5.3805524019804 6.39383769026474 6.50228819320844 5.53976563145816 6.33807350298876 7.09401729736342 6.93650807595687 5.8778767727052 5.74224837998772 6.55310767376746 6.47931076942713 5.96874628615308 5.70499569626339 5.04095187432143 5.50880681331723 5.92127017126199 5.10779932503041 5.48045296723035 6.00834177714876 6.22503150952681 5.403754348915 6.17921052337839 5.97825567597953 4.4848100761916 6.15908029961009 6.53526458751034 5.98845532635162 5.71713131653887 5.78341336769931 6.00586570553403 5.27587782316412 6.73218558213705 5.81861753862848 4.87954221306525 5.92443882979604 5.41301269250542 4.54125846216162 4.72849001254361 4.71746245160973 5.22645260719492 4.94315031376796 5.27435368116796 5.84742010113703 5.77302632832829 6.41706714257623 2.59979625578436 6.26505283830406 6.37017496197131 7.57063458430553 5.30357453755537 6.42917874679423 5.87681197414641 6.63414337411101 6.16804085861803 5.14075979865519 6.38223026684978 6.07972794184496 5.82128113347136 6.62710773436793 6.05686747721304 5.0532180419611 6.27560960299424 6.25911164129852 7.6783209150731 4.68793436194636 5.67228931414433 6.49798157870892 5.81571511661414 6.17309982187793 6.40900380115338 4.63122847993381 6.40204869497202 7.79757822797901 6.23226873263897 6.1061974771169 5.76652192043333 5.909503595775 8.26873472600237 6.32134198792933 5.59481164135613 6.47470603352864 5.90280849315448 6.3271249373422 6.68564044065357 5.24452190156357 4.23550654235681 6.55202808573782 5.85609033760363 7.27359366799672 5.83751791530506 5.70746455892946 5.83809372689127 6.15581954299521 7.38708195451173 5.49685108691965 3.80954712352577 3.95542418569268 6.72753463984502 7.28385221422282 5.84558039038136 6.11378370169449 6.2047498134741 5.61016078040009 7.17042795172677 5.67843856029751 6.70207238726713 6.86569027038598 5.93335239260349 6.87860419986921 5.31222425592403 6.94152975573721 6.35736466508788 6.10118309205113 6.77719734164631 4.49056645997474 5.78450632238518 5.31873897380769 6.48896266330779 6.94437456775681 2.59979625578436 5.95815350006871 7.09483402372523 5.96335350751003 6.65446745521907 5.71546993002009 5.62296203290314 6.51863592407325 6.42500517842528 6.62622708387152 5.55923690955981 7.3090586589855 4.83199850311739 6.04895786403396 6.53511182289651 5.19503505953578 5.58145934255752 5.1000499481157 4.38168438001584 6.13652338699108 4.55413044150036 5.7821569314294 4.55362961607979 5.87420097748968 6.00283582405744 6.15374793637566 5.32271941299487 5.79406800497077 6.68748527001456 5.3933962338101 6.05234765614947 4.52801604704078 6.72696077465224 6.51284037966527 6.46860148976853 6.42492080975166 5.91094066576872 5.81684815861853 6.71464174197058 6.1541260361976 7.02966512097188 5.97952017635302 6.79998161998087 7.07540912147707 6.35681430242595 7.03607992681384 6.1816108236166 6.21314754615113 6.43237740287081 7.48449700220436 5.36110768781031 6.48274125380465 6.31261875810139 6.31051516387235 5.6692924489631 6.5654221078829 5.62713724823857 6.62618079810287 2.59979625578436 6.21785610378673 5.87583798697903 5.73275422229387 6.82553852135861 6.75447597018513 6.03567780280381 6.72729485269868 5.78616374283961 6.0792743476313 6.05425974772601 5.93088575033659 6.90324564039507 6.13951813935191 5.73229810403265 5.85929348623209 5.95871296059232 5.60051256072752 5.8528944460242 5.66339749893935 5.75166543808061 6.49267650874367 6.19037118601665 5.53643674553437 4.42151923913234 4.89863105742791 6.49462926361225 6.78738878700801 6.36163550777954 6.07528537038448 7.41906365288005 6.03655021212007 6.00483982076454 6.15787603110535 5.83099536970413 6.02642093224428 5.45251187689252 5.24524141116079 5.25307492505865 5.38303886540235 5.78010966184139 7.12030671677603 6.98164031860251 6.57599982009755 6.15400292813947 6.44527466195623 6.1231507383048 6.29247395428648 5.88994854496976 5.06040801567967 5.09246088660827 6.23259248789457 7.34351952443902 6.912863060262 6.08910113953374 5.43693012397375 6.35607055672948 6.76884303841721 8.16895189911897 5.75328549179933 6.02929867702046 6.23537849816144 7.82041661048592 6.63480691224927 6.73258712993088 6.32241287915631 6.86693312451701 6.65612446140165 7.36764519266867 6.24285599659252 6.82808949806463 6.298010125891 8.06943758588931 7.84818506740719 6.59426474753974 7.65490786917098 5.95833115603906 7.04501064298813 7.36229587253261 6.74844577034794 7.13437011998402 6.09714488346199 7.32602801212903 6.20895030310665 6.06925802194965 5.16851897472431 5.89653358229797 5.89608108011326 7.21934071748073 6.71039607968226 6.38445182504173 6.79941513933428 7.16065628299204 7.44238586553162 7.0555606081994 6.48532531354226 6.40741973186221 8.936514343715 7.21785938547372 7.10956672173264 6.18828026812918 5.74382417235909 7.12075947430912 6.17535377799648 6.68859116999584 5.97153343914338 7.71836399231082 6.23081331732892 6.3459235386508 6.70812019754797 5.74693074982443 5.74572245397556 6.76978910969835 6.64045965509997 6.45925762442521 5.97506399145309 6.42839630825867 6.60058662933816 6.4795153319342 5.55476521294539 5.89093128775239 5.82888405943909 6.88215894338708 6.59507501453418 5.29887893382658 5.67765359023913 6.66208310206947 5.86694047257099 7.10861419920747 5.5254500399556 6.6149969409812 6.88160798553269 6.96879248719508 6.44916394910527 5.83717865027098 6.2839598674837 5.55615435372896 6.31124868732425 6.26588907538939 6.12564030669466 6.15419795149993 6.33281841682076 6.47315002074524 7.3072928011333 5.55955296885153 6.66556407846545 6.63419562830382 6.27306295880074 6.26483009179303 6.59995497919896 5.74315945162988 6.23191167775215 6.97527511511754 7.08002389609948 5.96146453723276 5.04139332678093 7.3100265145645 6.62625787822767 6.96171895444336 6.82960847046478 5.19463010862336 5.99991533474949 6.48776384723978 5.97904111686962 6.52783870303513 6.350357264757 6.60543426700757 6.12942691511825 5.92608339169252 7.61555952554279 6.55007995842818 6.67957080097512 6.12641475846855 6.83922053432756 7.06052773051474 6.079753619889 7.14456667524829 6.63020352731179 5.90683371159815 7.19974713275229 6.03649338406184 5.7789891933509 6.81663970066065 6.82040061629837 6.95242389463917 6.31824091933105 6.31241829681698 6.53152290521477 7.81849242955831 7.39125790360105 5.94486846610305 6.15372427641866 7.73105634626291 6.70706271973639 6.46512724645343 6.40662970542345 6.35110803787297 6.14498636499416 8.02333012152758 7.6298916576898 7.12981036308552 7.3657726578232 6.69055502123674 5.73494183397823 6.07446136067545 6.33362231148685 6.12763686128492 5.98700000243242 7.007910068559 6.94575173468281 6.46728900228947 5.60817572110109 5.97107690384012 6.83330063593278 7.39948491659432 7.05462647709571 6.01203035182752 6.61509957512546 7.04635668322542 6.21817607221147 6.11742083124961 6.6000811428595 7.82185869503199 6.79339567307449 6.85056920812798 6.99642750053827 5.66646821714578 6.82230837589299 6.38642643424971 7.65429758249897 7.29244257362887 5.53451572160242 6.08310635324116 7.7808325420764 6.63787139986385 5.14356491705639 6.29586081141449 6.15957478700259 6.71659536269888 6.99083186064306 6.10439459393575 5.55607251751951 5.24924403070928 5.29416322539448 6.54366518567812 7.08380774865655 5.68171935247045 6.3188515495492 6.48767413636017 8.22528708163261 7.45094137253572 3.94059545112726 6.61174198204983 6.51501667401112 7.77716388252252 6.42388853267177 6.11965767351115 4.98187097382631 6.85457575178626 6.54591739981555 2.59979625578436 5.75795642923768 6.91224237953151 5.78767170112554 6.41639587507889 7.14342060372492 5.99272366327154 5.91024732329914 7.5303201482843 6.94894434412596 7.19742603830361 5.75686696844921 6.09057820279132 7.1492855260788 5.88378943127714 6.98637427626991 4.82474434727922 6.40484521236952 6.57343081780873 6.45478862622902 7.09054496097101 5.55191109529838 6.67252802402856 6.43935284859573 6.25662681357413 6.22416496504619 6.35970035058827 5.73897814092464 7.06065071666006 7.3215769487945 5.94292722362141 6.00465733186257 6.19460714941688 6.24688026209523 6.24966851162532 6.35545333155486 6.04797809269001 6.41942455369822 6.55135993687693 5.96578189770914 6.07644015264703 5.79479748492906 6.60436244614949 7.20017600980625 6.27737072651914 7.21393034833077 5.38186338129028 6.16324929223909 5.59238130391954 6.14161013527446 6.6066653964863 6.15066824629092 6.15855194911724 7.05561821332986 6.34971565445665 6.07058687324258 5.80602003089425 6.38495817393855 6.73830248797112 6.16948114352805 6.21063675184528 5.33093409651972 5.90006140018152 6.27661160431072 7.58817808904316 6.70153908125446 5.68090880335113 5.26821385972505 4.63686507329693 6.2764320701663 5.40929299789856 4.92265990077277 6.28355983092501 6.01533886115581 6.31897473921097 5.80813205736018 4.9822790871881 6.15818803774959 6.15888606108558 5.97205459918394 6.46714404035603 6.56133979409206 4.91761947551038 6.04026392872126 5.39552127368654 6.69290648563176 5.89822336901242 6.28553193683739 5.68813079386267 6.86293435317396 6.25809055051215 7.36030087034556 5.09520906026899 7.16090342666166 6.39637358911184 6.53143575936266 6.17750968955095 4.13867381216694 5.59697052889504 5.54732387201516 6.77495099640601 6.45378568412513 6.97494355722695 5.6408018039226 6.67033603900107 5.92332936491875 6.58354376618829 5.8043681060588 6.21412836860856 6.75621167521783 6.7354443558977 7.34100918515477 6.11309683642476 6.50425106304429 6.7839445773367 7.40053584586624 7.12547411670193 5.81538293933175 6.38479241559494 6.14097512403468 6.71043444493647 6.58218294424358 5.33133623655627 5.88085801470274 6.63830479439569 5.77905959993533 6.01069227725908 5.06354201568109 5.51859100383493 6.07251865840074 6.75777327649552 2.59979625578436 4.86944003028887 5.47557685892641 6.19851353859052 5.61853444184171 6.43582114413678 5.3614514704008 6.13964648737835 6.84899948046023 5.5454887382748 5.21631662540804 5.00400186871152 6.00052493661804 6.56406923492481 6.74458094257346 6.26966888195564 5.85856861712043 6.27981597637558 5.65675284210717 4.28711904250441 6.34712528516368 6.25911551928993 6.48690458624242 6.46935651216461 4.88795149474964 7.04974468287135 4.93879675638544 5.77969200812961 4.97484574526708 7.62895538203191 7.12585672579988 6.27090617514703 6.67940187694125 4.8806997409056 8.24269154456807 6.86186679708045 6.33299085870052 6.7867556371112 6.33194083836987 6.25848464673816 2.59979625578436 4.96432159564004 5.7511825381731 5.2793747687281 6.28799361623832 6.63313892412046 6.27722212343887 6.28018983529665 5.60325446196914 6.38793434083038 6.88110942045971 5.92930460003312 6.07699436456919 5.85858406459342 5.15831769821127 5.67819875887042 6.66409623960084 6.32681825380583 6.07488560079574 6.4640749281786 6.72946086941232 5.84249654403094 5.71178526418224 5.60204599979797 5.0550435268722 6.73534888264483 6.51642097425643 5.399738658026 6.84985186349623 5.37325073172936 6.26288913471445 7.42227970722944 5.57991695682591 4.79587404593374 5.37506605778044 6.94387465769376 6.39976365438685 5.99382035944016 6.52034159315113 5.42394324626596 6.14063626425442 5.97932236030101 4.70045264333103 6.23175372517052 6.43719498020729 6.49520722366239 7.34856722188378 6.38727733623936 5.9384851062994 6.673308115259 6.08122492070831 7.07693720828437 6.16453992312582 6.505886241742 6.98295688959685 6.38668020675698 5.95807063313594 5.69768282268921 6.61116488137855 5.90816525736751 6.63355151007788 5.41119252074384 5.80182577126839 5.54236632438713 5.93125785030392 7.87859118539407 6.69641698006683 5.81780589074033 6.29996173883379 6.7148355169799 6.64800655506285 6.22382503151064 5.89039817258047 5.45107392024275 5.5056596158314 7.24411648685613 5.56544045756828 5.61088024143791 5.66388944208973 4.99511744457312 6.98211125005239 5.91302986302674 5.2556275133176 5.97295471817898 5.23548619735285 6.6494071804894 6.37785405885005 6.12171152925812 5.37515183676985 3.6656788033668 5.4890705862318 5.7711795589319 5.02852273415226 5.42686717921785 5.77400102425009 6.48224459879465 6.42181645312785 5.06028164379437 6.50155343667389 7.60842683554512 6.41991918459251
Manes.15G128100.v6.1 3.67536698515891 3.70064765159346 4.56261035307783 4.25901200280941 4.16344384733348 3.15536754223307 3.81949299908603 3.11445218865464 4.49227912925741 3.53020872524022 3.23734708650533 3.75305814511114 3.11804907243019 4.0228427264024 3.41879698969261 3.55542985794748 4.5947637911355 4.84057715139863 4.59562908396503 4.37243313713793 3.46069714102254 4.70174863234342 3.5105562495507 3.21375796249481 3.53192955553866 3.29982034827609 3.16295777007222 2.59979625578436 3.45177722385841 2.59979625578436 4.08082635425553 5.49590085576047 4.24289168513582 4.52989535021608 4.87364013284942 3.16878379002956 4.29851119465621 3.46275402627941 3.54273597101275 4.52918855710605 3.48701286742929 3.23286364701414 3.42762445997438 3.43514863882075 3.44051830746251 4.02422064017721 4.5541244778177 3.92288365329397 3.96855627745452 4.38886036418827 4.45993524155494 4.15017552397155 4.26395233366067 4.60497989385875 5.04564521897106 3.55678748547211 4.22406346352043 4.76228784929427 5.17006950385315 4.3702824211595 2.59979625578436 3.65578745514055 3.10654593426012 2.59979625578436 3.38028800220858 2.59979625578436 3.84012865035944 3.61176125378992 3.62597558266889 3.52675278103515 3.20611898545288 3.79836026134918 2.59979625578436 4.68113159220027 4.96354976747314 3.93968309198113 4.10954521212555 3.39101944330304 3.57044147755019 3.10989770956048 4.3096638976182 5.26239038397904 4.16063303172607 4.87414313900079 3.59250871737335 3.95893596499787 3.92217091087391 4.06964360546408 4.61756435523648 3.98810959691063 3.5115007869912 4.45775976468133 4.40587597646368 4.88287068406268 2.59979625578436 2.59979625578436 3.00717831127145 3.02061995747434 3.20664689713645 3.4669581166417 3.6528856630646 4.45063477986658 4.74303147123863 4.4980152319154 2.59979625578436 4.81710131527778 3.25897070105676 3.66305009076963 3.18709662403514 3.34271822740328 3.30153397352435 2.59979625578436 3.59113839217665 3.55255446331805 2.59979625578436 4.90123100346765 2.59979625578436 3.79147931109901 3.85500889088999 2.59979625578436 3.43756941520291 4.93578588189588 4.93760578536436 3.96837784396383 4.86027797943844 5.81326979128816 4.56989291873397 4.84608737413698 3.9016924230135 4.4589452453862 4.46004151807938 3.74662764509982 4.75000423480257 4.75247897830677 5.0938900785733 4.47230572239432 5.3137960478672 5.41624284349338 5.57283494667035 5.32097039701089 5.41247119137443 4.78468425466052 5.63309205462274 5.14984478467043 4.38603892073925 4.23320332718886 4.45025470068791 5.60209495525404 5.252234873558 6.99041309310999 5.4033494871589 4.25343892241773 4.46467135803246 4.94652279429734 3.87098157326422 4.72557423404504 4.36455106533825 5.23310502294909 4.6592295833138 4.96080771917713 4.92830758674029 4.32089507931617 4.92229970002312 3.90727234123115 4.57733219240435 5.31873897380769 4.69442388930341 5.69598381721558 2.59979625578436 4.74782748978161 4.73309119594904 3.51860111759208 3.34034589785326 3.71352709367147 3.10734665489403 3.5178190463899 4.13311342640144 4.66927498538409 4.15220957500403 2.59979625578436 3.85702311046358 4.8415857419825 5.31561815764551 4.63007135795991 5.05037298846424 4.62951183180428 4.05133681080587 4.90132136261071 4.07375190535199 4.2016709860182 3.95394264575798 4.69270897322705 5.29685031423738 4.36868048377418 4.39161144408502 4.49775224697003 4.75723664712351 5.09312502950004 5.68172637036218 5.40447363464425 5.55787702352256 4.84781036807688 4.63684499096897 5.84378578512809 5.24163961683964 5.25764572961718 5.17234504857913 4.82578368875882 5.23070292903138 5.03159042778281 5.27552328794475 4.29698152893129 5.35483444998436 5.31073049465252 4.47998716313349 4.40806347636787 4.12146860080129 4.29141767882129 3.77728265014896 5.41516063579538 5.1790977183045 4.70801214337109 4.77125018783277 5.11621642907885 4.86951236757649 5.06548790234014 2.59979625578436 5.19297010247788 5.41775509638884 5.40794098861404 5.42481067959372 5.72087654836183 5.49779413955878 5.49323658239083 6.12719495434166 5.62305175011253 5.45847167195421 4.38500788950251 4.77498551274538 5.01821772262609 4.50996042039975 5.10159211635624 4.75491915979227 4.69868513468132 5.00114928536018 4.78157264737351 4.52791238578203 4.50062035983742 5.02354400419477 4.56867077013417 4.48204537933191 5.01300297351497 3.96919338609777 5.09530458767867 4.53804395806404 5.14865086198736 5.07827029939679 5.19492382503784 5.50932780906421 5.68929352953802 5.31854669665468 5.42898151348034 4.38174081317482 4.93337163712758 5.30444911146329 5.35515139855255 5.76300587437532 5.06039988164898 5.89519889388288 5.23688938188358 5.82657192377324 4.10166311696587 4.96325105539865 5.35661565991324 5.01348025372117 4.43263503486134 5.19456457699869 2.59979625578436 5.40062108789936 3.84501639756676 4.61871451766008 4.64319907266131 5.12092638610598 5.58262025956185 5.60487218590928 4.57679904262629 5.03634852646226 4.5321189244764 6.4472327516728 5.06280329238417 4.66994641742936 4.57758780716556 5.10752768566148 4.94710347313634 4.72656859389866 3.56418732133832 4.83514493949673 4.33491474629155 5.58116214192094 5.51655835705782 4.4752942686859 4.89978814307419 5.07425740174072 4.33867227626124 5.15336564901128 5.35535907297083 5.59956034425246 4.72364874977141 3.66460190285215 5.29604333382162 5.11831897206066 5.16851897472431 4.57187099245424 6.19466767455317 5.05563230754116 3.93534997357748 4.80828972709168 4.24328468782932 5.49339600136409 4.52284456610822 4.52772928243682 4.94559493365986 4.33594884919632 5.38013912512166 4.97418292853099 4.76613335044795 5.08101288255378 4.66853075440837 4.47510783112118 4.9918437453765 4.28294060486241 5.51588863500142 6.28297791613009 5.73672520871589 5.22288106049014 6.19353392267906 5.79983141856031 5.08694727951816 4.97484249065799 5.74563822532697 5.37782010547496 5.20192304598811 5.30854353973759 4.74683393791185 5.64823512540122 5.49938249982228 5.5272078296472 5.31155656159408 5.67095474186764 4.4094347953011 4.8468384723005 5.34648937185782 5.0093073864907 4.6329688542972 5.80259498592806 4.85373716670997 5.33678107421362 5.24772435870975 4.18079702475593 5.92485599336543 5.2244915642746 4.03217353796024 3.66470869978415 4.67260280311153 5.48476247664218 5.07196946958402 5.53301366787703 4.50877571754299 4.42140308608655 5.57016639279614 4.67606743283143 5.36278482412849 4.69472558455458 3.09519307076167 3.88662622344819 3.54526090085019 3.78903737411006 4.90472534149054 3.62790740949225 3.687134314737 3.67152085317009 3.61565866698739 3.91132824973232 3.60767739904696 4.09741551169217 4.48725003422654 3.44198007858204 3.62289993070695 3.53625833947526 4.25194332968425 4.97835923350248 2.59979625578436 4.20279161521359 4.55720408687157 4.8463953677501 2.59979625578436 2.59979625578436 3.33282874095462 3.62280837559436 5.30137388918 5.43334232523673 5.9390716388701 5.97315081934517 6.00962854056743 4.51581886449712 5.4302361343432 4.98520559366531 4.53481684454607 5.72112806838583 3.78969911539177 4.9513991278885 4.96610820864432 5.445343908306 5.28143113260337 4.02767706067778 5.30820284865007 4.89516514365791 5.40618910290072 4.52397806009608 5.09705970568599 5.19647051495341 4.97110294583287 5.37474800473272 5.01401394957266 5.35451287933496 4.6650759541454 4.40999870234295 5.06991939140423 5.27974587513034 6.71034526584952 6.17145368933738 5.8145597692976 4.90200810947522 4.66309810773729 4.46933992480537 5.80860455281654 4.6278574683894 5.08100089685254 5.08865159436759 6.21998611810444 5.35168402902803 6.18270914673423 5.18187789933191 5.083595821776 5.67315793003608 5.57987106744302 3.89899984455183 5.65099790824875 3.94233965432729 3.64546236757875 5.05808398453878 4.90626622017087 4.75388164065799 4.27712069169116 4.53879728382853 5.39388209062458 5.24853299401767 3.02191542271198 4.68535068498014 3.90140391468096 4.7529065240514 4.6568115787803 3.90028902443554 3.47010227507714 5.01077808392951 4.59936651631377 4.55646332505857 3.91918525734912 4.22331116796919 4.79313471766151 4.1235312108921 5.06435705838293 4.69283053320812 5.20473295535759 4.79930633246397 4.80068108666889 4.79430452672332 3.56431211964338 5.26556618670058 5.05156483539776 4.83882305447477 5.24228475360088 4.21247218570644 4.52956853056321 4.50386028970167 3.41604772664298 2.59979625578436 3.58897033024779 4.02261877200762 4.16091689689488 4.60057766972549 4.56970683727191 4.44792523144756 4.73746579908904 5.22802521651212 3.78116077740132 3.43651712881194 4.00463343674565 3.16980602888094 5.28182437231285 5.57914052141445 5.18770779158332 5.43001890302308 5.04091152377849 5.15588548222573 3.37410327500007 3.44589270512451 2.59979625578436 2.59979625578436 3.48797309690425 4.08655278799378 3.85139139287403 3.48381109612499 4.29857672764401 3.8853051968383 3.5792875926982 3.48460042308814 4.09501617285911 3.47961913918967 4.44526771028706 4.44412585400542 5.55045812671166 5.30859281875666 5.18794801753468 4.94334780068956 5.09657329426377 5.61849364501283 5.00771745558628 5.05054676911673 5.12885994968955 3.28720428082605 4.3669221623173 3.08499272863383 4.00100422223671 4.10046203179392 4.39183815085706 5.6017375730753 5.19351441329518 4.69684545549118 5.22271521408418 5.24579141902329 5.54443699715672 5.4743054651002 5.49466609084305 5.03322529833888 4.33633153909807 5.47541604841634 4.27799672230626 5.13682949913527 4.75590792208516 2.59979625578436 4.9675681269114 2.59979625578436 4.73260694507331 2.59979625578436 2.59979625578436 4.52500415019508 3.1664216170609 4.65584074386853 3.27322924455616 3.65775448958064 4.3514402719106 3.54586406174547 4.3419740746761 3.7849126878936 3.53091301288657 4.47223443463894 4.95590737041607 5.06885258396772 5.45394784266422 4.54873926254862 3.42048852473569 2.59979625578436 4.42435522986681 4.19458532791909 4.8775058985171 2.59979625578436 3.36204250988082 3.13903998395891 2.59979625578436 4.05382240138403 3.49523953514564 4.14042656915062 3.84720525866936 5.07507150114494 4.18606335885253 4.07222534843677 3.98978074833163 4.14425836919207 4.20625387689369 3.88623625463831 3.22155548070353 3.27099546505006 2.59979625578436 4.29067906117622 3.78528617484139 2.59979625578436 4.39206573500029 3.33826151136271 3.61072093684214 3.15066378465705 4.56428816986309 5.36100288489277 4.61244530882616 4.33535225676612 4.43689765150505 3.83308018553565 4.63240443628094 4.16393631956526 4.30367527682389 4.61451315910057 2.59979625578436 3.78646604316083 3.05399940778521 3.47520283733032 3.7884533108739 3.21559004798566 2.59979625578436 3.25361919067026 3.20178576582288 4.01749385760493 3.72416687134683 4.6903680826479 4.67979994923048 3.94501666241264 5.0378236479798 3.30409561387671 5.21631662540804 3.98502212357155 3.86843224215505 4.98574003949392 4.90634218050223 5.14946080471239 4.34224614760856 4.57220802113288 4.14463722775502 5.85540789248489 4.83365273438365 4.40711821045092 4.76748184883949 4.05700328859792 4.421152439303 5.15661387809233 4.10121999023674 4.05308392670127 3.12734860701425 3.91060498180189 4.84376363649192 4.17864547284131 4.61035451959304 2.59979625578436 4.23875623856873 3.26160885265144 3.50439436163838 3.44859642076762 3.25006177786541 3.18142001825098 2.59979625578436 2.59979625578436 2.59979625578436 3.93031409519857 3.37587920586357 4.77019094424234 4.67316859480583 4.9424763205101 5.13663108296477 4.40596429573426 4.4522602295099 3.91213386020351 4.32604743448306 3.13093185640013 4.30226829520296 2.59979625578436 3.24163335600191 3.51824355747109 3.96009114669896 3.43488083141115 4.68702771941154 5.07362346645467 5.02176310892862 4.94944056468843 4.84798142242389 3.27070239318665 3.85690721464938 3.19585971097053 2.59979625578436 2.59979625578436 4.49564968957774 2.59979625578436 4.45358119011985 5.50035941480492 5.2768002161143 3.52129112065354 4.32082125737398 4.07961686378241 4.01124483143359 3.84427316502624 4.26963222818007 4.96601252849231 3.67537270766846 4.67429581607588 4.0655062384346 5.12771829705894 4.79407118905789 5.44621439727523 5.47575514284333 4.96863573485081 5.42077431906926 5.52314120763793 5.04118721507844 5.18398575955644 5.70120556121574 3.77298917154667 3.82023768338981 3.7218804815132 2.59979625578436 2.59979625578436 4.52566286366271 5.1188323044908 5.13272147142941 4.80927262227293 4.90885278652418 4.75082618638622 5.74478785428703 4.00715525546964 3.8118110995591 4.6508497703343 4.44195239294302 4.84425912750676 4.75325173139168 4.10445691151125 5.3195590470419 3.77289673976365 4.64032789645402 2.59979625578436 4.82843802177816 3.72442824282283 3.21916247304854 3.72791025041151 2.59979625578436 3.78979541414061 2.59979625578436 4.09256335650883 4.86641735101057 5.18374802559925 4.31525946771916 3.95677709554983 3.86937642451408 4.12054939704212 3.91654335422461 4.73430425828679 4.01263954092303 4.13325607039806 4.76700126465001 4.67710057608674 5.31335495955828 4.49217905631168 5.08934324792785
Manes.15G128200.v6.1 7.50909427150464 6.29150618803622 6.71205669460668 5.67915868406428 4.68860213593706 6.10705244532192 5.16694132540813 6.54836162878124 5.60335429203349 3.73003826736833 6.5935355187953 5.60622618797517 6.13159527279306 5.63625254012545 4.65619434317595 7.69265075623778 6.18268932031744 7.18440246839768 5.74191609157512 4.55548773694474 6.20716325779044 6.39949928820977 6.35040684906453 5.5016403372715 4.50675517204931 6.96988811071564 5.06515085146586 7.81948557431787 5.89198044140247 3.50726921022951 6.9788091372609 6.09487371209842 6.53023911243082 5.70781856356127 3.90048262944656 6.29499092994226 5.499166797666 6.90912175951251 5.53011510601817 5.06390353831855 6.48840095390067 5.35324581828291 6.233162820528 5.4834811209683 4.21882759404767 6.45122710471559 5.10150124992641 6.78370925869836 5.11164510344264 3.26766221655289 6.39383769026474 6.23204547814722 6.57290892082587 6.40365454738672 4.57226199483688 6.96880777292102 5.8969773609696 6.53594490346981 5.26908298647125 4.07298423659243 6.58559147921269 5.35530408235428 5.74836135802779 5.50880681331723 3.92148645828723 5.06981669128208 4.85581315915023 6.28417875853058 5.09761026627016 3.66434419373759 5.41871284811563 5.51265125745107 5.12457331713595 4.68113159220027 6.1775680108337 5.81756098952532 5.47254015188565 6.52533772751494 4.72259117367632 4.39941272178548 7.34633711825265 5.72368558885458 7.68893675670937 5.90586684591444 4.12809285298541 5.32765833300742 5.1436396067752 5.75014068025504 5.1850234480477 4.608280516254 6.52050144684447 6.47288448750815 6.52373725339558 5.4367125418395 5.6713578930303 5.89463827560109 6.13912000134398 5.31360296145674 5.99538538640851 4.96625448831545 3.74858817357684 6.19585856409619 5.58472420735743 5.67414297121944 5.12862405186618 4.23727865115693 5.66315393128052 5.72137376408574 6.17429077423142 4.56813475368945 4.47041545539033 4.62986608478609 5.31384680751457 5.32152951514126 2.59979625578436 2.59979625578436 7.03842248953451 5.82531404251612 6.50570166693668 4.35230567133016 4.74814370594134 7.11392996860504 6.09927018829543 6.62106436919213 5.1885753974585 4.62665929973436 6.93255812876733 5.92569659942181 7.16879320768153 5.20434608408403 4.94920933881967 4.85910388137775 5.49742969210282 6.66079836832103 5.92156345125438 5.0139817767209 5.39950290262538 5.31861562640934 7.23420560239618 5.42016615777155 5.70215927671148 6.23406413289225 5.22789170641106 5.71377396269815 5.37003783292015 3.7839530082026 5.95322380982713 6.83631862354579 6.82068866710397 6.46902882030237 5.13461368798309 6.20464527929661 5.33135182525966 6.28534888960281 5.8746699401382 5.5661367479729 6.62876092303401 6.10517839399119 6.58514849860399 5.06858082732901 4.40101467967865 5.17856325963498 6.03505552559767 6.07758775237778 5.16091198659127 5.37652436172952 5.718309513407 6.0713348429123 2.59979625578436 5.59062011947197 4.4835593417509 4.84005574930628 4.56254881716098 6.29855334353287 5.35004426343666 4.57981876452515 4.73996000033712 4.92314550585527 5.98869784258819 2.59979625578436 3.73101294612373 5.69136697951792 5.69827755592962 5.7620633883237 5.20359418158598 4.46483686325133 6.55001592433136 5.64276136115323 7.15905193894518 5.86735595368789 3.57423272988652 6.69038435650357 6.03032313224357 5.31652858819615 6.2497910252887 5.48165780006877 4.09135630830407 7.6927699246924 6.24464572438642 7.36534318223044 5.48796605920198 3.92248848061779 7.90496841435724 7.05101885961165 7.24383722436557 5.85637619491085 4.04075971142055 7.31432950158332 6.70299121526976 6.97496994025182 5.35417297900175 4.57937412793993 6.33918505362009 5.83114201529707 6.85039510919614 5.92552642601167 5.52582647924546 7.5249848351685 7.25460281970198 7.46710635151552 6.25012128416499 4.39980636206931 6.53198129557736 6.03264131244488 7.81043481101781 5.86502811901992 2.59979625578436 6.64412749627667 5.41775509638884 7.12652103064331 5.1570314287438 6.12299151266302 6.51681543972949 6.05289111671387 7.79449167050263 5.91004062307476 4.33402185873102 6.8584895580605 5.5746704201455 6.42225366183811 6.32905003639162 5.01081041582374 7.30405178221109 7.16888598848232 7.7835991559225 6.85107089309755 7.25454564789494 5.9608493680248 6.31194378109293 6.80767482519377 5.15694558841555 5.11840054117479 6.37980491183229 5.83471532137561 7.68185404471806 6.63033197142908 2.59979625578436 6.59142551793023 5.96447676583674 6.91433596950921 8.01985460708146 6.02642093224428 6.6565734746805 7.40072200108964 8.5860480787892 7.42106973674861 5.8626463485449 6.04380922782326 5.78808015893117 6.44959328440315 5.47697755974796 5.26567316170617 7.39004348211489 5.95842675100606 7.41612711775681 7.37808377013342 4.98202494547899 6.23259248789457 5.05093769552864 5.42942674879935 6.0574052393449 4.78975020124285 4.63721884242882 5.6481806085277 5.48134392625356 6.35394670178567 5.4333938337441 4.15015005942538 5.21173390017688 4.97157175815911 5.87728639844379 4.49305802953685 4.50342570273363 5.41645637358652 4.67803314162374 6.22113232331406 2.59979625578436 4.15569464645512 6.61427321372961 5.77361441962813 6.62185881648843 5.16302777744711 4.66299446025311 5.4348668307391 5.52952575484463 5.93170513741685 5.57321952290197 3.96907504514623 6.8071969632508 5.76759241612944 6.23726088674149 5.46420623271737 4.63861855199785 5.70468832421962 4.81321132456038 6.0465132893165 5.01070106984494 3.79160438696396 5.61060199734506 4.38629188233266 6.27541200027252 4.86234590537453 4.16949153132675 7.18950289704638 5.92954590349291 6.59338624794868 5.01672989679961 5.24212915300763 6.07062231110136 5.50570492719113 6.63581107139261 5.33452161143186 2.59979625578436 5.77109461845502 5.84562008196358 6.89893197927198 4.8415793671163 4.27862832628561 7.01865700424007 6.79767741713513 8.00243858975525 5.97506399145309 4.13402702641508 6.21719151000063 6.12387587627143 7.04312035963411 5.74075998678063 4.92387751048406 5.9171257039229 5.74374709275925 6.94541019856346 5.42439271064753 5.13210671537145 6.06960051852449 5.7765779855465 7.00612443124439 5.07009439438707 5.42969445349413 6.90555376589502 5.76282496022559 6.58968465544665 5.84765877876844 4.98633886269133 6.54287860039419 7.02048166555636 7.38716879905818 5.45529346571371 4.14638335318899 6.91991915210895 5.90018131348599 6.57737251225223 5.17690555366954 4.5260874650991 3.78557590897218 6.55695318273405 6.75987880964391 6.47080537627865 5.47016196603576 3.84661835353983 6.5661588059087 6.15261537348721 6.5691887174143 6.14187098249023 3.7212483429046 6.38894773770711 6.46033467253803 6.71807932564882 5.99991533474949 5.09567268108069 5.77973833597985 5.80803049303822 2.59979625578436 6.37405418911246 4.92523310772865 4.89260392446196 6.33513874419303 6.79817979464607 4.67082288268704 4.38987052605687 7.39678274499011 6.60536505148022 7.41938801595054 5.90551774172528 5.30286856786797 6.48658997107355 6.11399053158154 6.13501482293025 5.52640263479331 4.42920736022263 7.24310890825955 6.38712322012755 6.75604155270641 5.55030964261609 5.32555044507482 7.2503250612452 6.22965179622719 7.00759182289724 4.89979979504615 4.20574069759034 7.09540972881555 6.91338086204028 6.78172200783111 5.67560351363711 5.22030442646892 6.89106418580541 6.12016105909688 6.96359217208393 6.46812319672693 4.73938107554916 5.03062597822267 5.34612451753788 5.94587771281135 5.41677866052626 3.21735999960508 5.226397006992 5.1420739475851 6.21557826043491 5.12059371886569 3.76564883305679 4.47701274241221 5.15044619456031 4.45198754182281 5.46920982464254 4.52356964847212 5.39463891404313 5.41521857407662 6.08962826365662 5.41145371671579 3.94233965432729 5.45569147205679 4.43075043401992 6.18654411543858 5.19406385038656 4.58670245930921 7.04530052478906 4.7741691373924 6.77420512790918 5.58330802333587 4.32915166980511 5.38749833466507 5.23192221224737 6.26978070716209 4.90015744882937 3.90453898640978 5.37546180776875 4.9475696891655 6.32772203072419 3.72538479952717 4.22331116796919 8.41924648373643 4.67315467332272 5.02679759129077 5.79247004409236 5.77143652453886 4.40248305076845 7.40736339803676 6.40502109554435 7.30479673445704 6.58513168064148 5.01109153570775 6.06355627803391 6.09897254457904 6.15434168653497 5.71987721519809 3.87074204950781 5.28848313834849 8.22245414192109 6.20659611920716 5.08950242278118 4.47221571843909 7.81915797887372 6.90824540714096 6.88107810923543 6.51363526370374 6.10118197902986 6.91071650231908 6.42264526861095 6.62625925908235 6.35151816004514 4.02344476662737 7.96406944143595 7.25881707191481 7.78991580434712 6.18934949877234 5.75518200078086 8.08387390279102 5.16065442316318 6.62629716665067 5.17192791565224 3.9303733531365 7.2669048283282 5.88881590534904 6.38708802034956 4.75701135869081 3.8853051968383 7.36038239222441 6.39277253737677 6.6539742808657 5.41460432898351 4.51135776194157 8.79235107398933 6.55120300890517 7.41427846298753 5.9589947295929 4.47187155782771 7.8023722590655 6.02870347814713 7.42584149438438 5.91146061780383 5.12885994968955 6.66563410065716 5.55119095680478 6.41038477653664 5.39793371449766 4.3634985486057 6.40679845998635 6.03867824330726 6.77396091492642 5.6909366396572 3.92205209737917 7.43162810234413 6.88956226863731 6.88957712489238 6.5681026288062 5.43693103204404 7.74696331354291 5.86093364944939 6.94718473832238 6.0251217268401 3.88450556008927 7.17858460735915 6.01683343605701 6.1806096055053 6.27027129192951 4.30390066362582 5.44051974383726 5.81904351489999 6.5494111441871 6.19024957095111 4.35129425269956 6.51184926243774 5.87236365989212 6.87010610744167 5.62222247011185 4.60354323880046 4.86599775174897 6.39550732010676 5.64493101753123 7.60578551887603 5.68798474333576 5.05724947735871 6.52876214946058 5.43846308275631 6.32610369099392 5.59191182853643 4.14329864046354 6.03982808793364 5.40712385032762 5.45433825038994 4.08372120898946 3.8027405824871 4.91633544453321 5.29615444148182 5.90021337498 4.89658329611284 3.74825229684631 6.58044808860232 4.75297125116396 6.1484842419621 4.94020369172928 4.5499871313522 5.43603737380098 6.0222923081137 5.82569360455983 5.92622090565614 4.40692187021782 6.09702592756688 5.94497858378718 6.75981074550491 5.77763793891358 7.23404071998812 7.49088643558883 5.60599549176594 6.22384658829196 5.06560708874715 4.33097638437101 7.09352329473974 6.80477644249604 7.06119845476381 6.4721365664615 5.16023659298614 7.67158630549368 5.68134572841428 7.13858313041911 6.35516678716831 4.56245318740377 7.35115530419145 2.59979625578436 7.30536422906928 5.01825718989685 4.17062691219708 6.34646327839255 5.32201113598147 7.69572502057525 5.46403446088365 4.98450802133775 4.36882737442123 5.99159582542454 6.68992835919276 5.17365271169814 2.59979625578436 5.08532110175371 5.25298789105454 5.85856861712043 4.94218317904221 4.14463722775502 7.23938708120323 5.44942742379743 6.25911551928993 5.34620611352246 6.86520848009059 5.27473803102373 5.06022213323105 5.8162617765818 5.03308645747029 3.34182548853577 6.05931239404861 5.6391472732733 6.27090617514703 4.47969400932959 5.2039140691697 6.86086428453421 5.6536305639299 6.50009014703901 5.67230602070774 4.43986550624374 6.62405071455705 2.59979625578436 5.98973818054759 5.46290714874949 3.73504840707269 6.28799361623832 7.66864511832647 6.90710789368957 7.77009955401957 6.4385727891722 4.60308400078227 7.10599889838113 6.29023919573137 7.67657539274798 4.77621353380386 4.72890401917374 6.16630998771497 4.46235357083652 6.2919483288714 5.12935100196177 4.00970268957735 7.33028906865522 6.48272577440479 8.60886905854857 5.9833640909788 4.48898384036161 5.54561174998131 5.90264663783012 6.35752948685746 4.37840394729619 2.59979625578436 7.17568681937901 6.23808933028928 8.40626248881338 6.82861181603719 5.735175891755 6.16458886467934 6.6300568176432 6.75910325565475 5.70711585929401 4.58660309123104 7.15213847959187 6.46349397818244 6.64335907964222 5.59952175758242 6.08647958635638 7.19649276765374 5.97909252369188 7.83307346333834 6.39777766601582 4.92557160825803 7.40735355905286 7.16127441444723 7.05897643205167 6.74149514913501 5.22569720438607 6.68978324702033 6.39550737647651 6.524372366375 5.3751029448054 5.12369013916266 7.35530649983227 6.42832877122564 6.55321165800182 6.12579551545806 4.65449026203782 6.53218799628784 6.15174148311297 7.19650156553947 4.10865633591452 6.11760943697267 7.56217048343383 6.1396346173542 7.24097805292104 6.15219800339734 5.69535869509443 6.52620439656044 7.91040999207407 5.61088024143791 7.32931766560788 5.77725861220338 6.25383209643237 5.6830497419755 6.53686067303293 4.76198790516331 4.46356883573051 7.04854027517373 6.34711920642158 7.14789679059357 4.77004642451154 4.81396513311668 7.24142468917425 5.8877415365843 5.70026732273344 5.23279872230432 4.85540982314896 6.02287102006921 6.30089663422652 7.10474115811204 5.70666559480405 3.4661660206238 5.01546135705887
Manes.15G128300.v6.1 2.59979625578436 2.59979625578436 2.59979625578436 2.59979625578436 3.2383473822611 2.59979625578436 2.59979625578436 2.59979625578436 2.59979625578436 2.59979625578436 2.59979625578436 2.59979625578436 2.59979625578436 2.59979625578436 2.59979625578436 2.59979625578436 2.59979625578436 2.59979625578436 2.59979625578436 2.59979625578436 2.59979625578436 2.59979625578436 2.59979625578436 2.59979625578436 3.14413877371066 2.59979625578436 2.59979625578436 2.59979625578436 2.59979625578436 2.59979625578436 2.59979625578436 2.59979625578436 2.59979625578436 3.43608939074294 2.59979625578436 2.59979625578436 3.16493055238067 3.21447733758373 2.59979625578436 3.15137780479602 2.59979625578436 3.04922317902088 3.18911703177846 4.37899251711219 2.59979625578436 2.59979625578436 2.59979625578436 2.59979625578436 2.59979625578436 2.59979625578436 2.59979625578436 2.59979625578436 2.59979625578436 3.39135008704484 2.59979625578436 3.55678748547211 4.00329824664366 2.59979625578436 2.59979625578436 2.59979625578436 3.25634658216568 2.59979625578436 3.10654593426012 2.59979625578436 2.59979625578436 2.59979625578436 2.59979625578436 2.59979625578436 3.12093291120984 2.59979625578436 2.59979625578436 2.59979625578436 2.59979625578436 2.59979625578436 2.59979625578436 2.59979625578436 2.59979625578436 3.39101944330304 2.59979625578436 3.91085719749663 2.59979625578436 3.23212901003371 2.59979625578436 3.11095649955553 2.59979625578436 3.4779161570464 3.05429937403947 3.61322108641093 2.59979625578436 3.21031646516765 2.59979625578436 3.53864938527956 2.59979625578436 2.59979625578436 2.59979625578436 3.40126091377021 2.59979625578436 3.02061995747434 3.03047401906305 2.59979625578436 2.59979625578436 2.59979625578436 2.59979625578436 2.59979625578436 2.59979625578436 2.59979625578436 2.59979625578436 2.59979625578436 3.01650372679633 2.59979625578436 2.59979625578436 2.59979625578436 2.59979625578436 2.59979625578436 2.59979625578436 2.59979625578436 2.59979625578436 3.097772256188 2.59979625578436 2.59979625578436 2.59979625578436 2.59979625578436 2.59979625578436 2.59979625578436 2.59979625578436 2.59979625578436 2.59979625578436 3.21516294932886 2.59979625578436 2.59979625578436 2.59979625578436 3.9875246848918 2.59979625578436 2.59979625578436 2.59979625578436 2.59979625578436 2.59979625578436 2.59979625578436 3.32763914543774 2.59979625578436 2.59979625578436 2.59979625578436 2.59979625578436 3.03461879545996 2.59979625578436 3.09448431999199 2.59979625578436 3.05552170562978 2.59979625578436 2.59979625578436 3.41833297366157 2.59979625578436 2.59979625578436 2.59979625578436 2.59979625578436 3.53200633998271 2.59979625578436 2.59979625578436 2.59979625578436 2.59979625578436 2.59979625578436 3.04070355142447 2.59979625578436 2.59979625578436 3.16701331005524 2.59979625578436 3.78663384676346 2.59979625578436 2.59979625578436 3.31819734655646 2.59979625578436 2.59979625578436 3.34034589785326 2.59979625578436 2.59979625578436 3.62206049006046 3.16417745732558 2.59979625578436 3.08843871467039 2.59979625578436 2.59979625578436 2.59979625578436 2.59979625578436 3.27853162965225 3.01860929541114 3.34647505545364 2.59979625578436 2.59979625578436 2.59979625578436 2.59979625578436 3.09391014913098 2.59979625578436 2.59979625578436 3.04160865887499 2.59979625578436 3.40445174740808 3.29033908088661 3.35732401866502 3.61553673728018 3.01337418459523 3.0979139950087 3.32419446547007 3.16689536194367 3.23076972745041 2.59979625578436 3.11263355011005 3.26541768118622 2.59979625578436 2.59979625578436 3.33933551687308 3.19875009976656 3.11572183528983 3.17888988534499 2.59979625578436 3.23226733660521 3.50450419362394 2.59979625578436 2.59979625578436 2.59979625578436 3.02576765931864 2.59979625578436 2.59979625578436 2.59979625578436 3.23943786201555 2.59979625578436 2.59979625578436 2.59979625578436 2.59979625578436 2.59979625578436 2.59979625578436 3.20780008800332 2.59979625578436 2.59979625578436 4.08653865607439 3.13920880252861 2.59979625578436 2.59979625578436 2.59979625578436 3.43218861185877 3.37329820666967 3.69747997952202 3.1852947067468 2.59979625578436 3.53774756331253 2.59979625578436 2.59979625578436 2.59979625578436 3.21070493893527 3.12024369940562 3.06159220116022 3.35413872164702 2.59979625578436 3.17623298287933 3.65682633054295 2.59979625578436 3.11671905717742 2.59979625578436 2.59979625578436 2.59979625578436 2.59979625578436 3.23544690453558 2.59979625578436 3.43655961124501 3.04994649852283 2.59979625578436 2.59979625578436 3.4011667831687 2.59979625578436 3.13449354499906 2.59979625578436 2.59979625578436 3.29543486065326 2.59979625578436 2.59979625578436 2.59979625578436 2.59979625578436 3.05448293938791 2.59979625578436 3.79793381884116 3.05198833785288 2.59979625578436 2.59979625578436 3.39696096412707 3.4551235647353 3.5859747586968 2.59979625578436 2.59979625578436 2.59979625578436 2.59979625578436 2.59979625578436 2.59979625578436 3.06398032907695 3.70667846718073 2.59979625578436 3.13011628474653 2.59979625578436 4.83514493949673 3.44035222820752 2.59979625578436 3.30235343986351 3.05906766596064 3.64106149683456 2.59979625578436 2.59979625578436 2.59979625578436 3.20991460941355 2.59979625578436 3.17618018401525 2.59979625578436 3.79327768619068 3.42897032873693 3.67878321099794 2.59979625578436 2.59979625578436 3.24569782192461 3.05910626361496 2.59979625578436 2.59979625578436 2.59979625578436 2.59979625578436 2.59979625578436 2.59979625578436 2.59979625578436 3.48210799648643 2.59979625578436 3.26580903861444 2.59979625578436 2.59979625578436 2.59979625578436 3.16658773388875 3.55720716581145 2.59979625578436 2.59979625578436 3.25434752792638 3.25661411864085 2.59979625578436 2.59979625578436 3.55457857212675 2.59979625578436 2.59979625578436 3.36241783843061 2.59979625578436 2.59979625578436 3.84804290290565 3.40503430776885 2.59979625578436 3.29842715226595 2.59979625578436 3.61411445291512 2.59979625578436 2.59979625578436 2.59979625578436 2.59979625578436 2.59979625578436 2.59979625578436 2.59979625578436 2.59979625578436 3.06075262526231 2.59979625578436 2.59979625578436 3.40627964740502 2.59979625578436 2.59979625578436 3.19836810956745 3.03225364507438 3.0825107763154 2.59979625578436 3.10996514328171 2.59979625578436 2.59979625578436 3.21036400817574 3.49785141248313 3.15037536408807 3.29703488223369 2.59979625578436 3.20409142510325 2.59979625578436 3.51825997083232 3.02689750774351 3.44977478267563 3.89848102328544 2.59979625578436 3.30161108955818 2.59979625578436 3.68145239178643 3.25692806552514 3.19947538049542 2.59979625578436 3.26768129077464 3.12273955512324 3.13906168656558 2.59979625578436 3.03367268315916 2.59979625578436 2.59979625578436 5.8462416881157 2.59979625578436 3.12088499837687 3.19857785665936 3.25797369082606 3.08059389465736 2.59979625578436 3.77807859896217 3.8589781122172 3.57093580047187 3.66283084291592 3.47516363191189 3.11784851617552 2.59979625578436 3.14391809079161 2.59979625578436 2.59979625578436 2.59979625578436 3.23107304392998 2.59979625578436 2.59979625578436 3.09650342821345 2.59979625578436 2.59979625578436 3.72285975990381 2.59979625578436 3.44222174044339 3.71156365949856 3.08352688683135 3.23323260867859 3.12630467899536 2.59979625578436 3.69410504494913 3.19993551182426 2.59979625578436 3.82621137518893 2.59979625578436 3.26470865579439 3.03813347158508 2.59979625578436 2.59979625578436 3.08920714372086 4.41627168405924 4.01002037216815 3.73239061372913 3.70021863252178 2.59979625578436 3.99017426452137 2.59979625578436 2.59979625578436 2.59979625578436 2.59979625578436 2.59979625578436 2.59979625578436 3.26967113465158 2.59979625578436 3.07306420648377 3.66764047737369 2.59979625578436 2.59979625578436 3.83696014386519 2.59979625578436 3.3258524402005 3.07142817417063 2.59979625578436 2.59979625578436 2.59979625578436 3.02358893173204 2.59979625578436 2.59979625578436 2.59979625578436 2.59979625578436 2.59979625578436 2.59979625578436 3.00594591942254 2.59979625578436 3.50975893664833 2.59979625578436 3.31367075302264 2.59979625578436 2.59979625578436 2.59979625578436 2.59979625578436 3.23307136903005 3.14802037916805 3.1782393393218 3.76222763590683 2.59979625578436 3.15150067151979 2.59979625578436 2.59979625578436 2.59979625578436 3.23264526912839 2.59979625578436 2.59979625578436 2.59979625578436 3.09854109867356 3.05152976655718 3.13327665589051 2.59979625578436 2.59979625578436 3.08735284545691 3.14868655853493 3.16980602888094 2.59979625578436 2.59979625578436 2.59979625578436 3.11976522407249 2.59979625578436 2.59979625578436 2.59979625578436 3.78036332938571 2.59979625578436 3.0992041201342 2.59979625578436 3.32444621738729 3.12404357264528 3.11545540883735 2.59979625578436 3.35802627900853 2.59979625578436 2.59979625578436 2.59979625578436 2.59979625578436 2.59979625578436 2.59979625578436 2.59979625578436 2.59979625578436 3.43933261008128 2.59979625578436 2.59979625578436 2.59979625578436 2.59979625578436 2.59979625578436 2.59979625578436 2.59979625578436 3.39133175835895 2.59979625578436 3.14717678469408 2.59979625578436 2.59979625578436 2.59979625578436 2.59979625578436 2.59979625578436 3.45314808470526 3.22721475254557 2.59979625578436 3.12386348523869 2.59979625578436 3.3587333930702 2.59979625578436 2.59979625578436 2.59979625578436 2.59979625578436 2.59979625578436 3.83844866546774 3.32506186180071 2.59979625578436 2.59979625578436 2.59979625578436 2.59979625578436 3.2492902597039 3.1664216170609 4.99911877971545 2.59979625578436 3.21960951687133 2.59979625578436 2.59979625578436 2.59979625578436 3.4492382492155 3.02196137564689 3.44336746541449 3.47843854242518 2.59979625578436 4.40893570203337 2.59979625578436 3.74577657031403 2.59979625578436 2.59979625578436 5.01294264006728 3.20691983770591 2.59979625578436 4.61344067127885 2.59979625578436 4.82398625072884 4.16043023097162 3.84733536790994 2.59979625578436 2.59979625578436 2.59979625578436 3.18528064700602 3.28089785406808 2.59979625578436 3.75676762154256 3.61414121189432 3.25879465846468 2.59979625578436 2.59979625578436 2.59979625578436 4.57945277512587 3.44951294888695 2.59979625578436 5.32332606293561 3.12478781716686 3.61072093684214 2.59979625578436 2.59979625578436 3.34624818242998 2.59979625578436 3.68487892531134 2.59979625578436 2.59979625578436 4.45649167539386 2.59979625578436 4.094863701899 3.60798097877415 2.59979625578436 3.52897576788513 2.59979625578436 2.59979625578436 2.59979625578436 3.46429402943855 2.59979625578436 2.59979625578436 3.20178576582288 2.59979625578436 3.17254904508025 3.0945433916009 3.22310506880101 4.17096964746959 3.47486106856339 3.30409561387671 2.59979625578436 3.18330204680804 2.59979625578436 2.59979625578436 2.59979625578436 4.15069733872885 2.59979625578436 3.64182534636077 2.59979625578436 4.87964051764886 3.85806845766043 2.59979625578436 2.59979625578436 2.59979625578436 3.21021486625664 3.46270972026923 2.59979625578436 4.20940469259336 2.59979625578436 2.59979625578436 3.63376597254571 2.59979625578436 4.33366349290683 2.59979625578436 2.59979625578436 3.26160885265144 2.59979625578436 2.59979625578436 2.59979625578436 2.59979625578436 2.59979625578436 2.59979625578436 2.59979625578436 2.59979625578436 3.80627578985095 2.59979625578436 3.0324307448167 3.18649476359596 2.59979625578436 2.59979625578436 3.31627055002502 3.91213386020351 2.59979625578436 2.59979625578436 2.59979625578436 2.59979625578436 3.85419435765655 2.59979625578436 3.09629371888845 2.59979625578436 2.59979625578436 3.38404745483947 3.01265836496538 4.34305048996061 2.59979625578436 2.59979625578436 3.08778501908917 2.59979625578436 2.59979625578436 2.59979625578436 2.59979625578436 2.59979625578436 3.43409199137852 2.59979625578436 3.37232711662656 2.59979625578436 3.40540983806856 3.14301693326046 2.59979625578436 2.59979625578436 2.59979625578436 3.48287750794055 3.23023422384682 3.12901589028519 3.059035661787 2.59979625578436 3.6756084057258 2.59979625578436 3.43229267361625 3.37029531578803 3.36674922290519 3.4586293332224 2.59979625578436 3.47394710612716 2.59979625578436 2.59979625578436 2.59979625578436 2.59979625578436 2.59979625578436 4.22711414435838 2.59979625578436 3.77222361095045 2.59979625578436 2.59979625578436 2.59979625578436 2.59979625578436 3.63309973265521 2.59979625578436 4.41169629372577 2.59979625578436 3.16483281905453 2.59979625578436 2.59979625578436 4.10445691151125 3.68450135097581 3.1359058019152 3.0410586930376 2.59979625578436 3.76006514077978 2.59979625578436 2.59979625578436 2.59979625578436 2.59979625578436 4.03854513884636 2.59979625578436 2.59979625578436 3.36450168777952 3.06320104111917 3.55423144868542 2.59979625578436 2.59979625578436 2.59979625578436 3.85300890889608 4.8774297721518 2.59979625578436 2.59979625578436 3.08270106822196 2.59979625578436 4.19171885561126 2.59979625578436 3.7560974502665
Manes.15G128400.v6.1 8.50768995621164 9.95128340053585 8.448966551155 7.6181188282747 8.55212459043952 8.70721397977323 9.10789788149861 9.2097580527068 9.15677853511266 9.29460981272489 8.9517278871301 9.42940105826425 9.23724033813982 9.19281175923656 9.72594675853534 8.23229775974104 8.24579601856103 8.822921259314 9.26385231726196 9.70273579476933 8.61966439720394 8.61100318190263 9.35096663581088 8.6909361109614 10.1815764607411 8.84193380605253 8.1791083042772 7.65632637460023 8.31679119397174 8.72335141446435 9.10722258896386 7.66367093779797 8.27392187593887 8.48235944568941 9.24907272170317 8.84858910410792 8.74936827900938 9.43554502165319 9.75035695181242 8.96835380548436 8.97426177325376 8.56879755465659 9.05823040156581 8.99273128128782 10.0255043694423 7.23518334868484 7.65550083094428 7.57356050874698 8.93874948356887 8.56862493494701 8.08100598532599 8.49124343300783 8.81056152539101 8.67712133932099 9.00162524335047 7.81372184591686 8.44539241138213 8.72920586188569 8.55771378250769 9.53768642251405 8.94341321624126 8.38619925845671 8.99654333453782 9.03694003147539 9.79787236497074 8.6955309384924 9.29569938704846 8.3294292373062 8.66622473672938 9.39150114270955 8.4100720022007 8.3658069478048 10.2383581967287 9.06542127235307 8.55697794490674 8.17976756711318 8.95804279203733 9.17932090174143 8.75583254757789 10.7102576679616 8.41936925231679 7.8058934791684 8.764988816603 8.22320057952379 9.73544327819811 9.61982645737853 9.67969519094994 9.33520665338251 9.36898821681811 9.64571809971773 9.18335951849744 8.4610107158958 8.95668767432885 8.73061481847697 9.64973235668521 9.22278278271841 8.96182986373889 8.26478275538481 8.53827363165746 8.41581622282088 8.47722509251223 8.41360043380955 8.88109714262685 9.37514200352262 7.66694504603279 9.32488176718511 9.38401939112988 9.44299782292297 9.24165419883128 9.87108734694947 8.80005802139995 8.50428024303042 8.8220791862592 10.3172370860313 7.71361259554064 9.42523780753207 7.44198917939114 8.35372715392934 8.13292145629682 8.55324810873355 8.46184404991568 8.38652262709607 8.65127943943934 9.51275070906004 9.05316796564788 8.58560947479318 7.55557655493126 7.8683388878716 8.26550221320346 8.23542540781312 9.13299668993524 7.88264407904737 8.74948718181932 9.22708726781891 7.43994747590944 8.93583392832593 8.091364000905 8.52664477602697 8.18064371244916 8.39584824983577 8.85070869465234 7.50478971989195 7.999262748355 8.31418263404173 9.21468099326906 10.2894466305105 7.12262905941525 6.97601598886907 7.83031069200947 8.31976975731451 8.60302575114977 7.94071971138149 8.26148490704612 8.20850610702375 8.19995671139911 8.61703104548278 8.71668251274667 8.49554660387688 9.30942597294066 9.0588802425641 9.13660181621346 7.98171727557074 8.25590730733665 9.29519566668372 8.8277106552303 8.89047898530867 7.81108236489979 8.0360822085402 8.41115495879556 9.01585934680774 8.49102933947549 8.78726755066046 9.47669741912073 8.92632308142367 9.10996285252285 9.93461322171458 7.99625974892658 8.32423405001661 9.13571858543487 9.22595408404668 10.3480454664953 8.32842956602465 7.93196148058821 8.90660432156189 8.77484338482161 8.97353630768399 8.37621634190375 9.06465933407679 9.71829862308519 9.03773159236935 10.751515720673 8.36285444068176 8.0233968661609 7.9104201774273 7.87598500407344 8.28966817124131 8.37164219536763 6.95231550116845 6.96057222941505 8.84382076875204 7.53631399495884 8.22484806120538 7.96649706563352 7.63427537979563 8.46832922865167 8.61796680333129 7.89410441506514 7.08474528396736 8.01232162551756 8.2244273133869 7.66343598481861 8.26765569494969 6.6980821608794 7.18502635437062 7.71997081012974 8.19369409900789 8.47485346992675 7.25497085721915 7.17148725640749 7.81991223428575 7.9932529302743 9.4356888788199 7.42371664700285 7.628404515852 7.46394968324634 7.54630673110666 8.23881512224141 6.51566580441877 7.40361499501239 8.27785345488246 8.25967346380783 8.13205173873065 6.71883428247744 7.45093454062412 7.96269590214472 8.10254548100536 8.71725024037735 7.60832192092014 7.97496783023021 8.07617034156764 7.97327762515389 8.30227966821177 7.86293008092801 8.05936207049817 7.38945508088164 8.02357335540608 8.81043043354102 7.13905280787084 7.52499358016662 8.57125373000483 8.15888928315512 8.60577513212657 7.91562928928588 8.00917892970917 8.67585508776132 7.51888881174116 8.15465700137797 6.96679734730696 7.52323042849565 7.9149060905428 7.68434126051872 7.89096924992442 6.72990794115083 7.5411444810625 7.89004401340626 8.26075496679472 8.17797147698236 7.46824361130871 7.12810489603096 7.79304319487605 8.53888071474062 9.04806816711054 7.5946674363954 6.59937771725141 8.16886042106091 8.16347515826386 8.92185561409792 7.11875257968409 7.75215489752018 8.32747944204609 8.81157713937504 8.50977529623735 8.18046354463316 7.68979901382442 7.18347728546984 8.63744422997405 7.72898302668341 8.53588248671349 7.38768459134803 8.20917517481754 8.89184748493201 8.20118860553259 8.08459901934904 7.3565334957704 7.71377302360901 8.50771795985733 7.62842194714601 8.67189420152979 6.58396492750373 7.1533868867228 8.23519257793218 7.8634870434915 8.89839227133891 7.48826266903341 7.08987062054223 6.96778865746207 7.5213742369776 8.57624647744388 7.57314568166515 7.15691525209469 7.24638461537121 8.08830713269637 8.4665761998925 6.68136526047836 7.1455945117123 8.18407685016294 7.11239766405975 7.86441470492168 6.61431342108265 6.64323029995359 7.22661181579786 7.44543651148391 7.91552845644447 7.23508578967804 7.21098838216286 8.17067846082868 8.10711829545957 7.79442954120637 7.08703244301134 7.80288684015936 6.75194443060692 7.66291861458122 7.71836399231082 6.12908710493624 7.42913323513 7.48602691252622 7.92540644189557 8.05147408303416 7.38627061396132 8.2270917876584 7.80394740425774 6.66744654556284 8.06550542079062 6.1854215231269 6.52597040793703 7.34323273784093 7.47485011167578 7.60021311110371 7.21143369040152 8.03511778715055 8.6302400314079 7.90888788746592 8.34765898696232 6.94249144674675 7.51114634121773 7.78827284388486 7.46346850122915 8.51779771588715 6.21235615161528 6.07021376712212 6.49916761603484 6.74933707094072 6.92182643211019 6.99117865295078 7.66477264220519 7.36332725955527 7.64036683131176 8.39241824868419 7.99609550449153 7.47476966093765 8.90982397905476 8.41068679150947 8.27006001864679 8.86442947373946 8.09269109901988 8.05604191339104 8.86785766653823 8.32528372151871 8.32797003348833 7.50440250469188 8.07820308085538 8.51011440732253 7.69362873844077 8.57934134546554 7.35747675607975 7.49845559850804 8.14978528793776 8.1765594005763 8.29862290808124 7.55671267335067 7.911452946412 7.79255360324819 8.310600672092 8.05031781277369 7.1748074508931 7.33576402550419 8.88640667030016 8.66880195334523 8.83592656554722 6.61114131604714 7.03078392851055 6.98432667904269 7.90620479409731 7.85843402948457 6.68699526306295 7.17413645927622 7.07638265061573 8.01396354344948 8.17663387476271 7.174934095617 7.87451885896608 7.52014586192189 7.36883566337307 7.74680401424547 6.45425988228042 6.91188154434556 6.9062438667233 6.78991244251185 7.39506568822542 7.1619001884365 7.40888764803676 7.84629488809601 7.80563205154407 8.14484056781685 7.14871020126532 6.95036487648046 7.63511394377131 7.79640905135145 7.40437046510447 6.55201449549591 7.55968135267832 7.38851697724621 7.98746309753579 7.97525665501579 7.19246841848377 7.97357600749446 8.11279947150396 7.92366561082299 8.36917791496688 7.34538559674862 7.76155435965153 7.90025347084653 8.65730881689137 7.97188505133785 6.92936275850503 7.29257108500201 8.10945696046895 7.46802991111217 8.52086849768864 7.76507684002654 8.05742953412232 8.07687578612093 8.12127167115496 8.88222820124061 7.93062090923515 7.70981389210446 7.53993704306556 8.8794510803055 8.85300432343572 7.99907053189874 8.37411078982473 7.76144226179722 9.09769893355963 9.6042375463746 6.85185219066502 6.9048537676114 7.60179397621549 7.32327657388945 7.7136947620658 8.00118174603084 8.10160635165519 8.17749260001967 8.79803120426435 8.34011236316666 8.70221086147884 6.50216297863037 8.01787776638187 8.58195834805496 8.42024965571816 8.2156427558829 7.58257828995273 7.75521477124906 9.1812383091261 8.14464215021789 9.60668621278569 7.82774126275708 8.22245414192109 8.61001569230828 8.17649972539657 9.00558551777468 7.18645854723256 7.20921684803044 8.64716459839805 8.00445441960855 8.7683393685321 7.26385096876131 7.12690305286142 7.73846340174109 7.48935682490559 7.67156932701138 7.28641138358852 7.77148134085218 7.64240170514545 7.44349683472197 8.19367079603953 8.03056909975728 8.3690002019491 8.14439293559418 8.04643273906752 8.98079395316057 6.03223117053294 6.33017182947424 6.76612952422729 7.210136935644 6.97463115930597 7.30840565115562 7.92545005400479 8.16676012623543 7.82687407144063 8.25340983756056 7.2422827078664 8.11680478098913 7.98361597459452 8.0517631595294 8.22715385229933 5.67952141616742 6.42204380055125 6.78779278100163 7.75161993235046 7.61460299027577 8.4396717706645 8.08280327362158 8.48417922370835 8.75927835204623 8.49747756917425 7.51581807849407 7.73663851604242 7.23429019849828 7.50467809995892 8.15446435740493 7.5440606650549 7.20158808766884 8.29681542404059 7.6982957255571 8.11928534882101 6.85439885551979 6.8297016222247 7.51651315392574 6.82747497414517 8.08329585577905 7.43802633116553 8.06917088942457 8.66573558277461 8.31657285518505 10.8637792601449 8.87403182198043 8.51097103132149 9.37754318437937 8.27292854352618 9.4976817375153 7.90899040497907 7.65191032949234 8.76689599575551 8.41625016638619 9.37154572603744 9.10605519150553 7.92042102160615 8.02720969954146 8.1933823756028 7.95702847241606 10.1661328078637 7.14814529178857 9.03746504063626 7.38136817116085 8.61844765347325 7.48066596300335 9.11225296822925 10.0497459663118 10.2034430770465 8.24064622293718 9.57809042537773 7.70365613294816 8.43868928845573 9.86995105572494 8.95358735680276 8.67525895086147 7.89298630376954 8.91269284544077 7.85225960291369 7.75445698241452 9.25083413088439 8.65907660478165 8.72625069044788 8.79936498552161 8.9296341244204 9.17504281916855 7.45061024333125 6.86438894739918 8.19788177797842 8.07313555917391 7.24260231448751 7.2636828166893 7.45418032934398 8.18766126304802 9.3874997009225 9.52457603951194 7.53046587140974 7.88186344525694 8.44969249538884 7.91881185362308 8.04021048574806 8.63778882665719 8.11618394412848 9.07934420344848 8.35948512240954 8.36924366658318 8.26691736596123 9.14655860903269 8.48802170712283 8.17668634934489 8.52925714282663 8.13499983422031 8.67494008295187 7.56160034345392 8.42111097418154 8.70697037858868 10.2978231271011 7.94452393107452 9.38259392698078 9.3202292152639 8.58874080561427 7.63677787765055 7.36412516823945 8.87364584695036 8.34022866535176 9.14363336839468 6.83159271537088 7.98082443997854 8.14266006962897 8.47919400090809 8.26708037422376 8.68223934315973 8.03456821210199 9.14342610836186 8.85928080184403 9.78822649220508 8.41432047194759 8.33235464514903 8.5724658486962 8.21914024216267 10.3316434445203 7.49975611374857 8.46003408084267 8.40734008483453 8.05970776735019 9.05149003454042 8.08026436115926 8.52006270480579 9.51773252307826 8.98265505893497 9.87873596139305 8.26068949217401 7.90578907623781 8.58031467179584 7.92303437192202 8.69177040890554 9.41715463565264 7.12981995944735 8.87890353318137 8.64379111159657 9.11549162798672 8.55302753588544 9.23091250923549 10.1137819478143 8.92838374890666 9.17940025056994 8.61003806151611 7.92278431678464 8.66364897452773 8.2803810625595 9.28673158895577 8.6657449051316 7.62548821754335 8.39321332107421 8.83793288322585 9.02532316429993 10.1028838190983 6.77490069291693 7.66875988261128 7.4470430523394 7.96378734329518 8.77311041756091 8.20311660128315 8.18175697021789 8.39773734933219 8.24058520744054 9.2545067426538 7.29459621138146 7.94874142752799 9.87116062716174 8.33906908232358 7.88771486703546 7.73675980237106 8.43737923182983 8.19327778589006 8.37324199856371 8.5335745517349 7.81979122760425 8.26208187170029 8.40479346894326 8.38043035230183 7.77207481619558 7.33807191188728 8.3392659998395 7.73095880563054 8.4952397932965 8.70561724427256 7.96330112822247 8.21850688752888 7.96159995838311 8.6701728998633 9.04487639902041 7.35104226775942 7.33239001048058 8.16287524034271 8.31169423226146 7.47157044499741 7.31120872125434 7.45940966040141 6.64515797448855 9.22007779984021 8.17705326047382 7.66756403929161 8.28039878361477 8.1005381907297 8.66557467961973 9.20096582414492 7.82989119073059 8.31778183904805 8.46416024341714 8.33988945613518 8.65365351330921 7.39136935445179 7.97053820982916 8.73640164027217 10.16885134714 9.75452405752182 8.23305936994869 8.16995928779203 9.20028181340644 10.0019492161603 9.69600472370506 6.69572165808087 7.41169061276665 8.12127623822133 7.98530531957984 9.19223329880447 8.55741247881526
Manes.15G128500.v6.1 6.77742082817795 4.42826423694023 4.19197570708917 3.85399867173188 4.04800994685953 6.98311925727022 4.77236254780072 5.67717640714816 4.78737119458946 4.27504278837248 6.29343530318267 4.02555476810184 4.68474164205806 4.91064980434831 4.65619434317595 7.24455841557938 3.97442481880855 3.80123086013542 4.06282315022221 2.59979625578436 7.19367713272509 2.59979625578436 5.39399008067022 3.80192645065722 4.56504331854367 6.44934626861498 4.21443061264207 5.97966674319153 4.03685567412286 3.12942703094249 6.2163759652685 3.2385184270877 4.32268693423703 3.19522409136653 3.6732060023101 7.03611049934607 3.70972850317257 5.48606517997945 5.39599696211709 3.80531622868573 5.51166075157807 5.04228789964076 4.58022657659151 4.20918139565387 3.77305240836093 6.64912031994914 3.66368988199267 4.41505329041512 3.51445194617031 3.53623203608649 5.8505221893188 2.59979625578436 4.26395233366067 3.06059267461742 3.58452961246909 6.36152310573624 2.59979625578436 5.10606322062584 5.26908298647125 3.88849744654479 7.76551610049614 4.29168250082403 5.04095187432143 5.50880681331723 3.69089779392592 6.3255971416182 3.71564452659676 4.71475619702643 4.24672864274589 4.07461972269401 6.55939712610573 4.25217976082982 5.41732253011152 5.8166066397783 4.35439551718836 5.74295374292351 2.59979625578436 4.91773553356967 4.72259117367632 3.71815578759165 6.35366953086795 4.20251779967808 5.02167855439251 3.47624966748319 3.80444180087026 5.96551525551158 3.2399573595933 5.06449681145353 3.6096800583429 4.20084564656664 6.70550685890657 4.63376173584494 4.99152185053187 5.4367125418395 2.59979625578436 3.95546315689167 6.35300797794715 4.48757052936941 4.52652053959961 3.80898720316958 4.67464955418902 6.18068769306304 4.50574365137306 4.78638448660449 5.12862405186618 4.0149937546462 5.68162840940365 4.33202905112793 6.23447481652843 4.04138482910325 4.7873606548256 6.73941311706953 4.35386370027304 5.8943165309498 2.59979625578436 5.97913493059016 7.70026829203487 3.45406892818204 5.53950085224257 4.85996026387229 3.67178564751051 7.16653837869231 4.04140054149349 5.58764964918762 3.98832669621086 4.54460051929951 7.19874657187928 3.93778378995637 5.0046027953583 5.01299853735094 4.53240641364844 4.9600700114272 3.95243326137059 5.72716006954427 4.81487174280108 4.96370796890135 6.31338477655745 3.42743776871339 5.52341667743137 3.93437830146539 2.59979625578436 6.65892535239686 4.24516889421789 3.93217819050907 3.59679035161629 3.95542418569268 7.27244439052356 3.05552170562978 4.33360786760461 2.59979625578436 4.90387630851397 6.72056139740929 4.17636586104798 4.36919115186269 4.08636883725555 4.42998796464657 5.84936792085216 3.78424561610176 5.1276650891395 5.29102892785971 5.02135588055968 7.35977854322267 3.51663380570461 4.39474684356557 3.39695909782473 3.93594943360165 5.29997013971434 3.64350395697762 6.05100434830062 3.47527778647275 4.4835593417509 6.02150273335311 4.39128955246487 5.10703874335045 3.31397370621681 4.01811986290264 6.02496299016527 4.71516168458026 5.03419763193392 2.59979625578436 3.17616497868894 6.60652546999099 4.03197297879089 4.81397495158542 3.42890958766995 4.04826872496311 7.48923330503034 4.036756861479 5.10150832677703 3.55532333445709 3.87188620843651 4.2145754890584 6.60486637617326 3.57302481524818 4.41971850815575 4.42932126116628 4.44357922460621 5.5357039287023 3.11547170492856 4.92982249968527 4.36136542886796 4.29388025123989 8.73372855251991 3.90410977139619 5.75003011399106 4.00210822240073 5.74057705093981 6.35405770808052 4.04417016622125 5.10398020730708 3.44097522767948 6.03625800044534 6.56815059965054 3.83831152048608 5.09306526005044 3.17753729138824 2.59979625578436 6.94235244637588 2.59979625578436 5.21804172383837 4.34821543869108 3.98523502085316 4.66496412858191 3.98768140496578 6.22110047160472 4.50261313080905 2.59979625578436 5.65633735518152 4.72669514704258 5.24643013022964 4.09375386409805 4.63499612645825 5.17429705703158 4.08653865607439 5.30327821682185 3.86206098365279 4.4273222086265 6.18357711399353 4.20385910673524 4.97640679931984 3.69747997952202 4.27300551928483 6.15711176748023 3.64407670953844 4.08538889545607 3.76566668263991 4.65128103262935 6.93256667103411 3.84275066011716 4.79241552692996 2.59979625578436 3.67861131213525 5.92011892973399 4.83432324127687 5.10455291828185 3.48593425868481 2.59979625578436 6.62175346323647 3.53421281753572 4.66556100766686 3.68400765031026 4.59937387048818 6.70102296965625 3.83967356672246 4.5007891070203 3.11512830171232 3.06640245947418 5.97802723105933 3.65185553354328 4.57679907364981 4.49363234648004 3.44779333810738 5.2653206207854 3.49534980656046 4.67471330868919 4.610047012388 3.49834410633833 7.11875257968409 6.11149711410758 3.4935273524097 4.86827976463754 4.53530167438363 6.11886084803154 5.04210323566452 4.07111374791851 5.01044843857784 4.35435177242611 5.03131518815923 4.53155644138203 4.10761861752388 4.07354455421808 4.65683092372335 4.98038202517264 4.01217389169185 5.23481648267611 5.06681780512683 5.74128996590426 4.67239904474389 7.16728173001198 5.25886501547141 4.12540217310337 6.0069673189823 4.95080608694243 5.35772052217755 5.11344901717229 4.70725935774273 2.59979625578436 4.07042310793335 7.36691896930527 4.77982175692621 5.53354918610596 3.9071059728123 3.6214246845648 3.61588927876974 3.8617926093845 4.51810551460342 3.4222802704751 4.7023371933689 4.43797733939349 4.64597440701227 4.45549841052631 4.46317171224782 3.86220897474037 7.4174490709748 4.63008169915425 4.76613335044795 5.31147080603423 3.67304820873733 7.23806621516491 4.30304237315679 7.25842593360058 4.78487316562665 6.28297791613009 6.10247630831679 4.41017295838872 5.8658880556667 2.59979625578436 3.15767287045227 8.63645305352279 3.95170531752831 6.85585323950917 6.47175993118427 3.13261469345293 6.27868091191385 3.40503430776885 5.38152394492569 4.35587693473554 3.40627957054017 6.69135323628172 4.20412999609643 5.14648849850552 3.69767045161778 4.02977953118524 6.45945594128638 4.72827423437712 6.34232732743926 4.6593180930254 4.13057131165062 6.78184155456446 4.11209091169056 4.24273997667307 3.68598495281727 3.22380152582246 6.27202491019254 3.45536050003636 4.84054756375183 3.93388340480447 4.8704244409661 6.86400664196046 4.49489194081136 5.61004738581149 4.11053185892905 4.58481702534068 3.95725259331698 7.22154086067052 5.09821111307483 6.00741732833562 4.35721073248405 3.62790740949225 7.14781839177099 4.2432595318023 5.76554245244917 5.79055659345981 5.12720299471946 7.75602781839659 5.36059380169008 6.13009923371978 4.0192437187537 4.11021710232401 6.64867320542009 3.13906168656558 5.53260901940399 3.45810852995427 4.03287503074016 3.68348548293683 7.11355049853207 5.14947846936611 5.00754732975855 4.2192194720209 7.83865897154842 3.08059389465736 5.17064313688661 5.20025839043488 5.43446602032113 7.0087169234494 5.09979722203493 5.4811363290299 3.62008104824315 4.64130594750909 6.97887959245037 3.54002058805831 6.30627769233987 3.74660929560584 5.50831659305221 8.29755885573765 4.56633143262214 5.2196665594305 5.54057554563855 3.86777619171094 7.96682648974752 3.76297969803532 6.34726003320277 4.79808129532899 3.28076458677052 7.04853299215857 4.39134835745523 5.38058342782218 5.60167441014816 4.67732078008704 2.59979625578436 5.89643570511257 4.77008543351732 4.27831425679672 4.66309810773729 4.56817000897175 4.24047488177313 5.29879166946626 4.41627168405924 4.29697783541083 5.58669122064944 5.35168402902803 5.76432855192767 4.50221002119979 4.20538657720876 5.04542098963421 4.91438358914788 4.87133316523019 4.9755882467216 5.82249562628382 4.88297793990098 4.8691876634678 5.11947817923034 6.11937601486891 4.11532464408393 6.19840907622942 5.21698974112947 5.45423098837718 4.29743801083463 3.73100358925145 4.73205170788311 3.88252562402422 6.26978070716209 3.83744765303283 4.69272716776433 4.15278696996261 3.19560163765469 3.90850119650639 4.08241659940492 3.81844012298296 5.7285317501149 6.4589555799471 5.79439255684335 4.31299833264546 3.81286397203494 5.69410170539998 7.78329720745862 3.48189063170724 6.19940020093588 3.4884732644141 4.9693616107941 6.68129353666689 4.0366002517989 5.11155610911027 3.91357261789756 3.9527342076991 7.8403498671505 2.59979625578436 5.26413049332113 5.7444686150431 5.14242431746566 6.32054653498442 4.04260935394769 5.68813020289206 3.64953552764406 4.31739975432947 5.84999956009072 5.46408839502252 4.92865673022282 4.585886737021 5.4350895084049 5.57914052141445 4.66018302340382 6.1232019458477 2.59979625578436 4.39351316490918 7.07959485791146 4.13239208286991 5.50374766434308 3.88481103793489 4.42478401527935 6.7209063655403 4.92296089096399 5.41176397981914 4.06932102243263 2.59979625578436 6.80682164892576 4.89273721739428 5.98843268895082 3.66946102265825 2.59979625578436 7.96957330417731 5.15469961905547 5.44953486027285 5.09917693226351 4.85232439919222 6.81761446662069 4.41196706408433 4.65316821647585 3.79771147640099 4.00694938209418 6.30337759587473 4.3669221623173 4.52253418722462 4.32205665317129 4.1948891063236 7.13418230969866 4.25502041921217 4.6319147963197 6.01917019185306 5.78468790343894 7.10481166717482 3.98318642243038 5.57736687139385 3.14192697751166 4.01271743828352 6.7384915352203 3.83744758062003 4.70012010877474 5.39402225110326 4.22619283430407 8.63216471892629 4.80852324419101 5.07359656045674 4.03206207795829 4.20417787148903 6.15383523921558 3.96341306426385 6.07603032481158 4.65584074386853 4.85873928373397 6.69770582769369 4.05677849293934 5.51930874428757 4.17504439485885 4.03278004064671 4.59681458226933 6.66274952818334 4.2216315905973 4.67192630757043 5.12682377533728 4.15106243593162 7.05263865638777 2.59979625578436 4.91029775148065 4.39421580350165 3.78906326114918 6.44730963455328 4.9044134552069 6.0152146489652 5.22450978727673 5.008493068571 5.8403704811952 3.47100709436022 4.47093325603953 3.98665573556431 3.98944698124089 7.18369969949676 4.18643650251617 4.62860731200674 4.37581940850558 3.52399980726882 6.34738571757797 3.54082805027927 4.85553184670136 4.88409526901305 4.62673407569996 6.7482606663434 3.98913164878897 4.70814193554606 3.3217847703779 7.36526259014109 7.96427163833759 4.94695779928722 4.74455966740713 3.37588687910859 4.08572846250385 7.95006926071996 4.32364185819135 5.04414699910885 4.5613188911824 5.02572850332997 7.38911733648281 3.78646604316083 5.57602597101917 3.66416623449122 4.23913379881278 7.09084021487607 5.45667075841334 4.96397134770831 3.62814463980205 4.98028234919744 5.46618679281912 3.87343327725243 4.27995227833278 4.85696581338028 5.92977129913456 5.2354993661784 7.15045629400008 5.47478092445524 4.24245866013066 5.72440515974775 5.9792121812102 4.02594991451093 3.76244400185774 3.64182534636077 3.136598296543 4.28711904250441 5.11420357548212 6.25911551928993 3.98858954115068 4.58817124990473 5.87934107293229 4.84386034091256 4.35779049992621 3.51255789156111 3.75491940229786 6.80827264214254 4.95304121358814 5.28037944738062 5.1182964331115 2.59979625578436 6.62603228472863 4.55736363885622 4.45551735594657 5.02646172485981 4.43986550624374 6.20050552281103 2.59979625578436 4.32047031647615 4.69560245837606 3.32868425701424 4.10196273544295 6.63313892412046 3.8619323081989 5.45321386034264 4.19656731115574 2.59979625578436 7.97044289115955 4.74798738939542 5.22220181456244 4.40547769328959 3.79683763774449 5.58786701184647 3.77751581381514 4.96701236997031 4.23866251735271 4.85572186956834 7.40651793637227 3.92758475912141 6.27855770246586 3.81194521333395 3.13842484873088 7.34630330153938 4.15029403147123 5.18197757609766 4.95182661320551 5.37325073172936 6.14402722673435 2.59979625578436 5.86773029285311 4.79587404593374 4.17830683294313 7.70698002767992 4.06308466702469 5.80265552002813 3.8335430440529 4.70409069279434 7.17499490039255 3.61444306553731 4.89262739646431 2.59979625578436 3.059035661787 7.13641132330129 5.69081951451577 5.44621439727523 4.7752217903087 5.33732879975198 8.11287091026123 4.79506330818208 5.47538614528066 3.47394710612716 5.22569720438607 6.44422379172758 3.2235071789958 5.32646117593876 4.10003054349869 3.57146495650175 6.73415236301004 2.59979625578436 5.05209524644162 4.0401770088607 3.90160962390923 7.59011438084522 5.52158587619805 6.9990730530872 4.94921356531226 3.45040100491848 5.4361934125715 3.89918274348928 5.33587238880121 4.10445691151125 4.26206279944081 8.15736047640222 3.8857533144325 5.61088024143791 3.76006514077978 3.479467134794 6.16476271743699 5.18831644913458 4.00708937357435 4.6337513850216 3.03374484675826 6.84060614447352 3.53111261296467 5.23431317933133 3.92702060530145 3.82188759393335 6.45120473459514 3.88192922029148 4.72371429395055 5.00658218445347 4.93498127685016 7.73658041563208 3.42867474697291 5.20075716003124 3.75252876380081 5.95042466499303 4.6202321934558
Manes.15G128600.v6.1 3.79581891214945 2.59979625578436 2.59979625578436 2.59979625578436 2.59979625578436 3.15536754223307 2.59979625578436 2.59979625578436 2.59979625578436 2.59979625578436 2.59979625578436 2.59979625578436 2.59979625578436 3.77649929472813 2.59979625578436 3.1581819852139 2.59979625578436 2.59979625578436 2.59979625578436 2.59979625578436 2.59979625578436 2.59979625578436 2.59979625578436 2.59979625578436 3.36517982117798 4.2413681911443 2.59979625578436 2.59979625578436 2.59979625578436 2.59979625578436 4.99458130695234 2.59979625578436 2.59979625578436 2.59979625578436 2.59979625578436 4.14470553320777 2.59979625578436 2.59979625578436 2.59979625578436 2.59979625578436 3.83619006804271 2.59979625578436 2.59979625578436 2.59979625578436 2.59979625578436 3.44390932706295 2.59979625578436 2.59979625578436 2.59979625578436 2.59979625578436 4.15029956771519 2.59979625578436 2.59979625578436 2.59979625578436 2.59979625578436 4.07562950090908 3.1130976494983 2.59979625578436 3.24813913044745 2.59979625578436 2.59979625578436 3.13655648183482 2.59979625578436 2.59979625578436 2.59979625578436 3.14237346324655 2.59979625578436 2.59979625578436 2.59979625578436 2.59979625578436 4.03590089450128 2.59979625578436 2.59979625578436 2.59979625578436 2.59979625578436 3.76998510658159 3.12344627707087 2.59979625578436 2.59979625578436 2.59979625578436 4.12548358498649 2.59979625578436 2.59979625578436 2.59979625578436 2.59979625578436 3.4779161570464 2.59979625578436 2.59979625578436 2.59979625578436 2.59979625578436 3.24973940342139 2.59979625578436 2.59979625578436 2.59979625578436 2.59979625578436 2.59979625578436 3.17403919595947 2.59979625578436 3.20664689713645 2.59979625578436 3.27454701011887 3.31557217321446 2.59979625578436 2.59979625578436 2.59979625578436 2.59979625578436 3.25897070105676 2.59979625578436 2.59979625578436 2.59979625578436 2.59979625578436 3.16467000805317 2.59979625578436 2.59979625578436 2.59979625578436 4.40903198082104 3.34666675568901 2.59979625578436 2.59979625578436 2.59979625578436 2.59979625578436 3.13872541349518 2.59979625578436 2.59979625578436 2.59979625578436 3.25674191122001 3.86157560799769 2.59979625578436 2.59979625578436 2.59979625578436 2.59979625578436 2.59979625578436 2.59979625578436 3.0891275296357 2.59979625578436 2.59979625578436 2.59979625578436 2.59979625578436 2.59979625578436 2.59979625578436 2.59979625578436 4.51402825218282 2.59979625578436 3.03461879545996 2.59979625578436 2.59979625578436 2.59979625578436 2.59979625578436 2.59979625578436 2.59979625578436 2.59979625578436 4.25343892241773 2.59979625578436 2.59979625578436 2.59979625578436 2.59979625578436 3.98002620939454 2.59979625578436 2.59979625578436 2.59979625578436 2.59979625578436 3.22095379729571 2.59979625578436 3.07587858392687 2.59979625578436 2.59979625578436 4.03481240626194 2.59979625578436 2.59979625578436 2.59979625578436 2.59979625578436 2.59979625578436 2.59979625578436 3.06384658117584 2.59979625578436 2.59979625578436 3.16417745732558 2.59979625578436 2.59979625578436 2.59979625578436 2.59979625578436 3.82001212652828 2.59979625578436 2.59979625578436 2.59979625578436 2.59979625578436 3.57213588533216 2.59979625578436 2.59979625578436 2.59979625578436 2.59979625578436 2.59979625578436 3.24239127858813 2.59979625578436 2.59979625578436 2.59979625578436 2.59979625578436 3.35732401866502 2.59979625578436 2.59979625578436 2.59979625578436 2.59979625578436 3.39679534912207 2.59979625578436 2.59979625578436 3.11263355011005 2.59979625578436 3.48186864689569 3.0737295239543 2.59979625578436 2.59979625578436 2.59979625578436 2.59979625578436 2.59979625578436 2.59979625578436 2.59979625578436 2.59979625578436 2.59979625578436 2.59979625578436 2.59979625578436 2.59979625578436 2.59979625578436 2.59979625578436 2.59979625578436 2.59979625578436 2.59979625578436 2.59979625578436 4.06306326958159 2.59979625578436 2.59979625578436 2.59979625578436 2.59979625578436 2.59979625578436 2.59979625578436 2.59979625578436 2.59979625578436 2.59979625578436 5.04983938155174 2.59979625578436 2.59979625578436 2.59979625578436 2.59979625578436 4.03341287972796 2.59979625578436 2.59979625578436 2.59979625578436 2.59979625578436 4.33900063062576 2.59979625578436 3.06159220116022 2.59979625578436 2.59979625578436 4.2493057786798 2.59979625578436 2.59979625578436 2.59979625578436 2.59979625578436 2.59979625578436 2.59979625578436 2.59979625578436 2.59979625578436 2.59979625578436 4.21171719354337 2.59979625578436 2.59979625578436 2.59979625578436 2.59979625578436 5.01624606452129 2.59979625578436 2.59979625578436 2.59979625578436 2.59979625578436 3.14632375028407 2.59979625578436 2.59979625578436 2.59979625578436 2.59979625578436 2.59979625578436 2.59979625578436 2.59979625578436 2.59979625578436 2.59979625578436 2.59979625578436 3.09839870207427 2.59979625578436 2.59979625578436 2.59979625578436 2.59979625578436 2.59979625578436 2.59979625578436 2.59979625578436 2.59979625578436 2.59979625578436 2.59979625578436 2.59979625578436 2.59979625578436 2.59979625578436 2.59979625578436 3.74944109507207 2.59979625578436 3.05906766596064 2.59979625578436 2.59979625578436 2.59979625578436 2.59979625578436 2.59979625578436 3.14105343535606 2.59979625578436 2.59979625578436 2.59979625578436 2.59979625578436 2.59979625578436 2.59979625578436 3.76550897345009 2.59979625578436 2.59979625578436 2.59979625578436 2.59979625578436 2.59979625578436 2.59979625578436 2.59979625578436 2.59979625578436 2.59979625578436 2.59979625578436 3.08982373625139 2.59979625578436 2.59979625578436 2.59979625578436 4.68205550810011 2.59979625578436 2.59979625578436 2.59979625578436 2.59979625578436 3.71526741289055 2.59979625578436 2.59979625578436 2.59979625578436 2.59979625578436 3.35678698172305 2.59979625578436 2.59979625578436 2.59979625578436 2.59979625578436 2.59979625578436 2.59979625578436 2.59979625578436 2.59979625578436 2.59979625578436 2.59979625578436 3.06601140229909 2.59979625578436 2.59979625578436 2.59979625578436 2.59979625578436 2.59979625578436 2.59979625578436 2.59979625578436 2.59979625578436 2.59979625578436 2.59979625578436 2.59979625578436 2.59979625578436 2.59979625578436 2.59979625578436 2.59979625578436 2.59979625578436 2.59979625578436 2.59979625578436 3.15779812644779 2.59979625578436 2.59979625578436 2.59979625578436 2.59979625578436 2.59979625578436 3.35883779744775 2.59979625578436 3.00618426518796 2.59979625578436 2.59979625578436 3.78564216104851 2.59979625578436 2.99054227134901 2.59979625578436 2.59979625578436 3.44525548215947 2.59979625578436 2.59979625578436 2.59979625578436 2.59979625578436 4.25194332968425 2.59979625578436 2.59979625578436 2.59979625578436 2.59979625578436 3.15110900783788 2.59979625578436 2.59979625578436 2.59979625578436 2.59979625578436 4.02558572051835 2.59979625578436 2.59979625578436 2.59979625578436 2.59979625578436 2.59979625578436 2.59979625578436 2.59979625578436 2.59979625578436 2.59979625578436 3.99316513009854 2.59979625578436 3.07195668903267 2.59979625578436 2.59979625578436 3.52428154965526 2.59979625578436 2.59979625578436 2.59979625578436 2.59979625578436 3.25894527343764 2.59979625578436 2.59979625578436 2.59979625578436 2.59979625578436 3.58986811839253 2.59979625578436 2.59979625578436 2.59979625578436 2.59979625578436 3.32153583160461 2.59979625578436 2.59979625578436 2.59979625578436 2.59979625578436 2.59979625578436 2.59979625578436 2.59979625578436 2.59979625578436 2.59979625578436 2.59979625578436 2.59979625578436 2.59979625578436 2.59979625578436 2.59979625578436 2.59979625578436 2.59979625578436 2.59979625578436 2.59979625578436 2.59979625578436 2.59979625578436 2.59979625578436 3.26616395938827 2.59979625578436 2.59979625578436 4.28978842422032 2.59979625578436 2.59979625578436 2.59979625578436 2.59979625578436 2.59979625578436 2.59979625578436 2.59979625578436 2.59979625578436 2.59979625578436 2.59979625578436 2.59979625578436 2.59979625578436 2.59979625578436 2.59979625578436 2.59979625578436 3.62276432158505 2.59979625578436 2.59979625578436 2.59979625578436 2.59979625578436 3.29190677361545 2.59979625578436 2.59979625578436 2.59979625578436 2.59979625578436 3.58892620692437 2.59979625578436 2.59979625578436 2.59979625578436 2.59979625578436 3.97935340636274 2.59979625578436 2.59979625578436 2.59979625578436 3.11516147797062 2.59979625578436 2.59979625578436 2.59979625578436 2.59979625578436 2.59979625578436 3.44647907091879 2.59979625578436 2.59979625578436 2.59979625578436 2.59979625578436 2.59979625578436 2.59979625578436 2.59979625578436 2.59979625578436 2.59979625578436 3.91144660684014 2.59979625578436 2.59979625578436 2.59979625578436 2.59979625578436 3.32444621738729 2.59979625578436 2.59979625578436 2.59979625578436 2.59979625578436 2.59979625578436 2.59979625578436 2.59979625578436 2.59979625578436 2.59979625578436 3.29056662479942 2.59979625578436 3.03997188674666 2.59979625578436 2.59979625578436 3.16031210264774 2.59979625578436 2.59979625578436 2.59979625578436 2.59979625578436 4.62401798803585 2.59979625578436 2.59979625578436 2.59979625578436 2.59979625578436 3.83474105676612 2.59979625578436 2.59979625578436 2.59979625578436 2.59979625578436 3.48037588270895 2.59979625578436 3.12386348523869 2.59979625578436 2.59979625578436 3.41331573344294 2.59979625578436 2.59979625578436 2.59979625578436 2.59979625578436 4.63794035180029 2.59979625578436 2.59979625578436 2.59979625578436 2.59979625578436 3.11591032459858 2.59979625578436 2.59979625578436 2.59979625578436 2.59979625578436 4.06582935493575 2.59979625578436 3.11190764297675 2.59979625578436 2.59979625578436 3.02196137564689 3.2004768242502 2.59979625578436 2.59979625578436 2.59979625578436 2.59979625578436 3.59848267571914 2.59979625578436 2.59979625578436 2.59979625578436 2.59979625578436 3.14894040553398 2.59979625578436 2.59979625578436 2.59979625578436 2.59979625578436 4.57559881655126 2.59979625578436 2.59979625578436 2.59979625578436 2.59979625578436 2.59979625578436 2.59979625578436 2.59979625578436 2.59979625578436 2.59979625578436 3.22155548070353 2.59979625578436 2.59979625578436 2.59979625578436 2.59979625578436 3.71287232000139 2.59979625578436 2.59979625578436 2.59979625578436 3.80382251832949 2.59979625578436 2.59979625578436 2.59979625578436 2.59979625578436 2.59979625578436 2.59979625578436 2.59979625578436 3.11624245650931 2.59979625578436 3.3197901182369 3.23836589690278 2.59979625578436 2.59979625578436 2.59979625578436 2.59979625578436 4.05692426810568 2.59979625578436 2.59979625578436 2.59979625578436 2.59979625578436 2.59979625578436 2.59979625578436 2.59979625578436 2.59979625578436 2.59979625578436 2.59979625578436 2.59979625578436 2.59979625578436 2.59979625578436 2.59979625578436 4.14418559413127 2.59979625578436 2.59979625578436 2.59979625578436 2.59979625578436 2.59979625578436 2.59979625578436 2.59979625578436 2.59979625578436 2.59979625578436 3.79526355007221 2.59979625578436 2.59979625578436 2.59979625578436 2.59979625578436 4.21448285622671 2.59979625578436 2.59979625578436 3.97274571856209 2.59979625578436 2.59979625578436 2.59979625578436 2.59979625578436 2.59979625578436 2.59979625578436 2.59979625578436 2.59979625578436 2.59979625578436 2.59979625578436 2.59979625578436 2.59979625578436 3.86313458589679 2.59979625578436 2.59979625578436 2.59979625578436 2.59979625578436 2.59979625578436 2.59979625578436 2.59979625578436 2.59979625578436 2.59979625578436 3.18764437601324 2.59979625578436 2.59979625578436 2.59979625578436 2.59979625578436 3.11870604035815 2.59979625578436 2.59979625578436 2.59979625578436 2.59979625578436 3.07631577613061 2.59979625578436 2.59979625578436 2.59979625578436 2.59979625578436 2.59979625578436 2.59979625578436 2.59979625578436 2.59979625578436 2.59979625578436 3.52129112065354 2.59979625578436 2.59979625578436 2.59979625578436 2.59979625578436 4.06430571321121 2.59979625578436 2.59979625578436 2.59979625578436 2.59979625578436 2.59979625578436 2.59979625578436 2.59979625578436 2.59979625578436 2.59979625578436 3.36674922290519 2.59979625578436 2.59979625578436 2.59979625578436 2.59979625578436 3.13594984025197 2.59979625578436 2.59979625578436 2.59979625578436 2.59979625578436 3.37365795353155 2.59979625578436 3.15933397875847 2.59979625578436 2.59979625578436 2.59979625578436 2.59979625578436 2.59979625578436 2.59979625578436 2.59979625578436 3.3939317028683 2.59979625578436 2.59979625578436 2.59979625578436 2.59979625578436 3.1359058019152 2.59979625578436 2.59979625578436 2.59979625578436 2.59979625578436 3.21916247304854 2.59979625578436 2.59979625578436 2.59979625578436 2.59979625578436 3.67780851228293 2.59979625578436 2.59979625578436 2.59979625578436 2.59979625578436 3.78028546879817 2.59979625578436 2.59979625578436 2.59979625578436 2.59979625578436 3.34875050887515 2.59979625578436 2.59979625578436 2.59979625578436 2.59979625578436 2.59979625578436
Manes.15G128700.v6.1 3.53645259620206 4.12294770149171 4.75997461359856 4.55895908692314 4.10720742203115 4.11088955732044 4.60939778935737 4.71814051372388 5.13373128822263 5.3187464075477 4.10500416741509 4.58579818132253 4.36605455922773 5.01313701025272 5.13579858974663 4.35337414043257 4.64765246602594 5.05673170833259 4.59562908396503 4.98594844807114 4.34490519912131 5.24607230770033 5.58446907529791 4.87075378540595 5.32280920832961 4.2413681911443 3.16295777007222 3.20900055990681 3.78836439742839 3.75928889564787 3.28513972525459 5.32896474644234 5.73450471935507 5.30271391472388 4.1688283887468 3.39941693038722 4.63068365085742 3.80327872727126 4.40028234882696 4.98142992526688 4.30187717688871 4.93024416788896 5.0238425439155 4.99408348520247 5.56516280318922 4.47332253776202 5.34096822200716 4.65789455379452 3.96855627745452 5.28364947037945 4.07715194160466 4.91446223106116 4.97318806077064 4.52357902497689 5.11041720310227 4.84962633655995 5.10091965252782 5.48611668066848 4.12874089926233 4.89913122379 4.36137683034271 4.59611741684318 5.23242808245643 5.50880681331723 4.70995834962873 4.15999011281228 4.58051223019278 4.29033290707597 3.12093291120984 3.52675278103515 4.56109185446289 5.12445575422196 4.97110738872171 4.68113159220027 4.35439551718836 4.70942443723779 5.71713131653887 4.71733114850645 4.80227802109629 4.87017138260431 4.22120669152832 4.09350044620337 4.53869970339601 3.60689911294869 3.59250871737335 4.18684380388312 4.45799713000064 4.34230402343 4.10491528023434 4.46110020918688 4.60767001322308 4.51920321945192 5.1935899844543 5.15706797165898 2.59979625578436 3.844423412108 5.92274336869778 5.76990481835526 6.58646102584955 5.07034079522116 5.30571362551373 4.94146561712466 5.35728790691978 6.11683846512568 2.59979625578436 4.68339670798889 5.03991363262516 5.25646890165714 4.43488994432361 5.73715955414523 5.60491533776674 5.02890058805073 5.94334812446915 5.2163831657077 2.59979625578436 6.49798157870892 4.94806827744185 4.61367710224825 4.72052142870241 3.74712202708874 4.62341780957912 4.15029603198663 4.24408791347361 4.47404478420132 5.09579581469534 5.14500535281524 4.04275430652555 5.48855288442953 5.0046027953583 6.73820957016602 6.71788032179262 6.13197782706866 4.96656711993198 4.71216844688615 4.45982622027543 5.0139817767209 5.07270567375252 5.39247473872524 5.36366333182721 4.87951477833338 4.59397129472366 5.98508408265292 6.2157942166536 7.98492753297641 4.68693797484224 4.99289135765717 5.65548831163362 6.52727088085234 6.93390534191831 4.9128248976036 5.36802536662156 5.51846884670823 6.34686015838292 6.6255117552533 4.80061571025324 4.96604945025475 5.30031813123535 5.53725879830936 4.94668272365757 5.50773733259874 4.77525448793604 5.47221534747386 6.32232280224194 6.29037063986059 5.07971725484963 6.14190912169194 6.22011670375765 5.92021564335068 2.59979625578436 4.79052785317983 6.68539423059968 5.25887557231735 5.00931976847297 6.58313440647776 7.14457344337702 5.05442107645505 5.26363213787079 5.29133354953318 6.82787969284576 2.59979625578436 4.77892171439342 5.36243600266461 4.89691719451357 5.46240183154873 5.07335028618488 4.20416061700477 4.7530005444262 4.67355884473163 5.20930672157661 4.8024975567029 4.88509059412479 7.20687702621506 4.42033667557057 4.49345816182589 5.17518461854706 4.46400868413917 5.27722579279388 4.29722093607581 5.23899571366393 4.71561417019921 6.05114586725901 6.11563802333448 3.16689536194367 4.14621795295066 4.52911193068049 3.47906877077808 3.89857391772217 5.0541892294695 4.87552060325858 6.9561319816791 6.12712213175468 6.07058465006277 5.58448887137492 5.49924980135655 4.30249721416857 4.91243137989044 4.12146860080129 3.1364641154621 4.22440829113689 3.84348780019869 3.3496085626079 3.27218266265049 4.11709928690952 3.77363354454495 3.53258534326127 3.82970366029775 5.64581297609337 4.79568559005417 5.41775509638884 5.10195494754386 4.96160066975191 4.59450683265699 5.17429705703158 4.86472495448254 4.97889863961785 4.62300989811763 5.23512576565243 6.28509215275082 4.83123900576488 5.43969686225392 5.34610086879936 5.10159211635624 5.23958863533243 4.88034773430748 5.76144761768094 4.5827620928369 5.49395897044114 5.57785434666009 5.28895980682889 5.49624236314272 5.75025145952817 5.39306020231958 4.2493057786798 4.19214751916375 3.74987951151849 4.09152716741015 5.07827029939679 5.73519790710347 5.81337977120538 7.18167177901849 5.66870060477254 5.60382076314685 5.87484496937836 5.26827115655764 5.42508406855004 4.22994528057576 5.67421937099946 4.15672155169245 3.76993209506102 3.64450280832904 3.22228357111191 3.09404548459673 5.51268947011765 5.88102058263887 5.12807899866433 5.25193951183157 5.0104946720082 2.59979625578436 4.83512784337182 5.67334863766413 6.29314823530073 5.87577969286842 6.13857916702934 5.77076512168105 6.05609180494961 5.63317516745095 5.48546465477707 6.0634889177755 4.25457666883382 3.9740515359904 4.07354455421808 3.71383567433466 3.39183450236513 5.87443338366695 6.56335981959635 6.25359482777348 5.47575413484643 6.84316568050983 6.15901484416467 5.44415689201416 6.35195366049051 6.02550402605107 4.81476674337399 5.76713606225457 5.07232235407303 5.46947103200488 5.10281796844176 6.46251963381669 4.53658622270278 4.82742501754471 5.4321075249556 5.68275581378455 5.56261462951914 3.76550897345009 4.00050168310688 3.93534997357748 2.59979625578436 2.59979625578436 5.49339600136409 5.32068239915332 5.26024195889051 5.5274671607775 5.12128313424428 5.72102725110525 6.25941492914369 5.64917924813883 6.37438319541978 5.66502426331307 4.80354476743138 5.23595143887347 4.12067944249787 2.59979625578436 2.59979625578436 6.10247630831679 6.3908092603757 6.15868855588742 6.67573638992245 4.71869224416619 4.70507706304233 4.64167995516409 3.98891385547858 5.20192304598811 3.51261602950284 6.52664947979249 6.08289236241497 6.7938276722035 6.05865532197438 6.16757212041827 4.11122769213977 4.02220527551592 4.14863673316554 3.79703594294614 4.12048276676236 3.45245990967003 3.97233686017103 3.55880419163474 4.57627896029628 3.3916204310571 4.00832030837389 3.81465209650602 4.82396988667721 3.68598495281727 4.68182109648708 4.60751158534198 5.35258656100975 5.34610486494414 5.2549520174847 4.65652744434901 4.82121533952885 5.13693329597199 4.86010944688306 5.10887441847943 4.93465452696671 3.09519307076167 4.80640965075616 4.68980986310541 4.6839426921237 4.90472534149054 5.0899096794272 3.44977478267563 3.53306774720939 4.14141342123062 4.5373773801108 3.82252380390466 3.86853489763726 4.60038982226484 4.12571648205588 3.49030898711636 3.73727279148939 4.70104077609791 3.66056050234826 5.53260901940399 3.45810852995427 5.83052440245622 4.98046489117919 2.59979625578436 5.70302092545476 5.11470255976918 4.90523340989676 6.63003429170059 6.04284048771617 7.38903641815958 5.97315081934517 6.47864583930025 5.70879001693761 6.36205937550961 5.69158643816859 4.68404355364971 6.13768492995579 4.50606985970418 5.60613848561068 6.24490754030772 5.14167403182683 5.28143113260337 3.72294818891706 3.45372448926146 3.8782200087698 4.59364027235975 3.13125931646859 4.36769909321426 4.67456084827243 3.92993257253903 3.39541109862574 3.92710190049959 5.62586454282122 6.06803042419776 5.94248349177066 5.04257510121997 5.75520409273047 6.29027581378768 5.22879399339238 6.0271042242532 5.60649837467193 5.80782447472636 3.96474163586061 4.39490688457511 4.38774137885008 3.69286530377354 4.11392882753146 5.66445370186375 5.05420234482301 5.27904483386043 4.30920160203554 5.57701230053982 3.58442279894073 4.56974687134897 4.65071244205253 4.13669328844041 5.49656357803235 5.10178301650778 5.32399197005389 6.31212946821423 4.87826982219264 4.80246674877068 5.00672438848542 5.15256501921619 5.18363263917214 5.24064355440158 4.796837395876 5.98344904196927 4.93230833082211 6.53935426151227 5.02671012216756 6.08037446330045 4.21042511885484 3.19560163765469 4.27665311222145 4.15578150694273 3.81844012298296 3.90620058451234 5.80619531587925 7.16136445197454 5.57707840273457 5.90652803099799 5.69410170539998 6.11245324120191 6.10566938212393 5.1867515694713 6.21988030558429 6.50091030446483 4.73019107509972 4.98783987198559 4.21247218570644 4.33438027319354 4.64311414484047 6.03051757168065 2.59979625578436 4.86982367292944 5.4765696515496 6.56391115878354 6.47689809501941 5.00911327620321 5.40655280370977 4.95709800326998 4.31739975432947 4.86416920263528 4.70556805546955 5.52234180504327 5.21006382587633 5.01403840957566 4.73283528156624 4.97331980826799 4.64276941822099 4.46935682356672 5.4605334668014 4.00913108774672 4.39989317147418 4.89785756854126 4.52349183412376 4.93946949789838 3.9229274409597 3.3372256094953 3.9243613020866 3.35798233036586 3.66043172394382 4.23942002591862 4.29758901537703 5.04750013920609 5.14993051625028 5.87729602368313 4.8350541931895 4.2178230050721 5.32962942217723 5.98349982328686 6.01700367330385 5.80592943070908 4.65450203873399 4.61876822617752 5.17729634499744 5.25540282853795 4.43604356836169 5.06516044443915 5.30644639352782 5.65113047077997 6.1078556592845 3.67704188197736 3.74746792533285 5.00949224481675 3.20643697917781 3.92205209737917 4.75875710156399 6.14969207216595 5.3336966187436 5.14304728648874 5.15782730891783 5.20382881529247 5.12002044496899 5.38587928298464 4.74541786443505 5.68992205028173 4.63794035180029 5.86867581451734 5.39152870436918 4.73260694507331 4.20417787148903 3.83288641790493 4.80130063774178 4.41214750794648 4.8386309382834 4.45133677119068 4.1731699238206 3.76896098642364 4.61583898828336 3.53847686764951 3.6864598314512 4.29760526613141 5.10913852491052 4.91802024362195 4.50725151210669 4.4866449852689 3.88534946764482 4.56498869186162 2.59979625578436 4.79479374779162 4.19458532791909 5.30454080577039 5.24111187604425 4.98869004609366 4.70824053793573 5.69092227157391 4.43180377343544 5.57044397382736 4.27338358467804 4.00275956445404 4.49766768317292 4.42980311231387 4.07222534843677 5.05743159302812 3.75676762154256 2.59979625578436 3.88623625463831 3.81657459978915 5.18983504813248 4.7668738664419 4.29067906117622 5.12427238915992 4.5760298800761 5.14424917250544 3.85308277363896 4.40907613617577 4.84485763444975 4.24072801918229 4.52163361564284 5.21543855693719 3.80628733938985 3.77000473532773 3.83308018553565 4.25129471308299 4.47570674464725 3.23274696978057 3.3197901182369 3.98548409007793 4.81614097883365 3.85027535941523 4.68087199137485 5.0733640156105 3.80537004000326 5.45667075841334 4.14076546407845 4.54870493750506 4.58918458678966 5.49801777186182 5.56510939599383 5.98321986967509 6.25185711749596 5.32001939049439 4.11915002610035 2.59979625578436 4.62703701216278 4.00777204911899 4.98574003949392 6.22165534463883 5.67875247083348 4.63030650633746 5.0944490203049 4.29180238333721 2.59979625578436 4.54329224685563 4.40711821045092 5.31441673316607 5.77366754859916 5.57603391512258 5.15661387809233 4.21070216057626 4.05308392670127 4.03974821756537 4.45484909499559 3.71285568593711 3.7908095180558 2.59979625578436 3.95102993896212 5.96590100077606 5.10534450742771 5.69018625663096 5.90061541678059 4.43986550624374 4.94994051125218 5.66832519039415 6.00978909650668 4.91229593659842 4.23798872064255 3.80627578985095 4.04450568037174 3.92586272002995 3.75054629955376 3.8602790392649 3.68618486222939 5.05064891590318 4.55143120808681 5.11216235242391 4.52292993944079 4.19566899204502 5.27529417290713 4.37282195677682 5.16485973296359 5.033616267739 4.61765432358983 4.58940816790069 2.59979625578436 4.22119595080069 3.69002083499493 3.52235664790499 4.58113449991731 4.66564266095352 4.99848135794484 5.89144021404961 5.37325073172936 6.14402722673435 2.59979625578436 4.77930566186089 2.59979625578436 4.52269867495719 4.77679392947842 5.62073426575956 5.18318766560136 4.41931800893507 4.64669143697385 5.17172098962479 4.80703930727287 4.08931891774608 4.04400100606133 4.33754627974404 4.65352005942584 4.01891523046198 4.28319743947448 4.37342642078893 3.6772290110141 2.59979625578436 4.6232287927226 4.24432247114349 3.47394710612716 3.97866198404503 5.00692471532986 5.03872892687881 5.20284373132399 3.62398612600803 4.30629384469429 4.74589428146244 6.07463666341109 6.80110199604041 4.45490024304337 4.0440804693051 3.58508707760162 3.44930817813875 4.00715525546964 4.70823239776002 6.39210874128328 6.74016483609986 5.55781996619024 5.44952881778775 4.10445691151125 6.07131181188184 5.41250351031871 4.74165504128939 2.59979625578436 4.71350419033917 5.16568977220234 5.17253293959771 4.82659935203127 4.92250710485192 5.08536463560457 4.57564465177958 4.70470131013056 2.59979625578436 4.57467969213992 3.75875412432602 4.45902851142036 4.5019527195376 5.85949146822792 5.02852273415226 3.53635640865754 4.53117323164598 5.63846263815684 6.36263687173964 5.26591650696371 5.23540045082332 3.80791182092175 4.67053325002355
Manes.15G128800.v6.1 2.59979625578436 2.59979625578436 2.59979625578436 2.59979625578436 2.59979625578436 2.59979625578436 2.59979625578436 2.59979625578436 2.59979625578436 2.59979625578436 2.59979625578436 2.59979625578436 2.59979625578436 2.59979625578436 2.59979625578436 2.59979625578436 2.59979625578436 2.59979625578436 2.59979625578436 2.59979625578436 2.59979625578436 2.59979625578436 2.59979625578436 2.59979625578436 2.59979625578436 2.59979625578436 2.59979625578436 2.59979625578436 2.59979625578436 2.59979625578436 2.59979625578436 2.59979625578436 2.59979625578436 2.59979625578436 2.59979625578436 2.59979625578436 2.59979625578436 2.59979625578436 2.59979625578436 2.59979625578436 2.59979625578436 2.59979625578436 2.59979625578436 2.59979625578436 2.59979625578436 2.59979625578436 2.59979625578436 2.59979625578436 3.13370949737372 2.59979625578436 2.59979625578436 2.59979625578436 2.59979625578436 2.59979625578436 2.59979625578436 2.59979625578436 2.59979625578436 2.59979625578436 3.50929109955559 2.59979625578436 2.59979625578436 2.59979625578436 2.59979625578436 2.59979625578436 2.59979625578436 2.59979625578436 2.59979625578436 2.59979625578436 2.59979625578436 2.59979625578436 2.59979625578436 2.59979625578436 2.59979625578436 2.59979625578436 2.59979625578436 2.59979625578436 2.59979625578436 2.59979625578436 2.59979625578436 2.59979625578436 2.59979625578436 2.59979625578436 2.59979625578436 2.59979625578436 2.59979625578436 2.59979625578436 2.59979625578436 2.59979625578436 2.59979625578436 2.59979625578436 2.59979625578436 2.59979625578436 2.59979625578436 3.10301656909335 2.59979625578436 2.59979625578436 2.59979625578436 2.59979625578436 2.59979625578436 2.59979625578436 2.59979625578436 2.59979625578436 2.59979625578436 2.59979625578436 2.59979625578436 2.59979625578436 2.59979625578436 2.59979625578436 2.59979625578436 2.59979625578436 2.59979625578436 2.59979625578436 2.59979625578436 2.59979625578436 2.59979625578436 2.59979625578436 2.59979625578436 2.59979625578436 2.59979625578436 2.59979625578436 2.59979625578436 2.59979625578436 2.59979625578436 2.59979625578436 2.59979625578436 2.59979625578436 2.59979625578436 2.59979625578436 2.59979625578436 2.59979625578436 2.59979625578436 2.59979625578436 2.59979625578436 2.59979625578436 2.59979625578436 2.59979625578436 2.59979625578436 2.59979625578436 2.59979625578436 2.59979625578436 2.59979625578436 2.59979625578436 2.59979625578436 2.59979625578436 2.59979625578436 2.59979625578436 2.59979625578436 2.59979625578436 2.59979625578436 2.59979625578436 2.59979625578436 2.59979625578436 2.59979625578436 2.59979625578436 2.59979625578436 3.07194257290571 2.59979625578436 2.59979625578436 2.59979625578436 2.59979625578436 2.59979625578436 2.59979625578436 2.59979625578436 2.59979625578436 2.59979625578436 2.59979625578436 2.59979625578436 2.59979625578436 2.59979625578436 2.59979625578436 2.59979625578436 2.59979625578436 2.59979625578436 2.59979625578436 2.59979625578436 3.06457845309048 2.59979625578436 2.59979625578436 2.59979625578436 2.59979625578436 2.59979625578436 2.59979625578436 2.59979625578436 3.15566167985817 3.01860929541114 2.59979625578436 2.59979625578436 2.59979625578436 3.36040777907706 2.59979625578436 2.59979625578436 2.59979625578436 2.59979625578436 3.04160865887499 2.59979625578436 2.59979625578436 2.59979625578436 2.59979625578436 2.59979625578436 2.59979625578436 2.59979625578436 2.59979625578436 2.59979625578436 2.59979625578436 2.59979625578436 2.59979625578436 2.59979625578436 2.59979625578436 2.59979625578436 2.59979625578436 2.59979625578436 2.59979625578436 2.59979625578436 2.59979625578436 2.59979625578436 2.59979625578436 2.59979625578436 2.59979625578436 2.59979625578436 2.59979625578436 2.59979625578436 2.59979625578436 2.59979625578436 2.59979625578436 2.59979625578436 2.59979625578436 2.59979625578436 2.59979625578436 2.59979625578436 2.59979625578436 2.59979625578436 2.59979625578436 2.59979625578436 2.59979625578436 2.59979625578436 2.59979625578436 2.59979625578436 2.59979625578436 2.59979625578436 2.59979625578436 2.59979625578436 2.59979625578436 2.59979625578436 2.59979625578436 2.59979625578436 2.59979625578436 2.59979625578436 2.59979625578436 2.59979625578436 2.59979625578436 2.59979625578436 3.23218886600296 2.59979625578436 2.59979625578436 2.59979625578436 2.59979625578436 2.59979625578436 2.59979625578436 2.59979625578436 2.59979625578436 2.59979625578436 2.59979625578436 2.59979625578436 2.59979625578436 2.59979625578436 2.59979625578436 2.59979625578436 2.59979625578436 2.59979625578436 2.59979625578436 2.59979625578436 2.59979625578436 2.59979625578436 2.59979625578436 2.59979625578436 2.59979625578436 2.59979625578436 2.59979625578436 2.59979625578436 2.59979625578436 2.59979625578436 2.59979625578436 2.59979625578436 2.59979625578436 2.59979625578436 3.02532496867072 2.59979625578436 2.59979625578436 2.59979625578436 2.59979625578436 3.17749061347233 2.59979625578436 2.59979625578436 2.59979625578436 2.59979625578436 2.59979625578436 2.59979625578436 2.59979625578436 2.59979625578436 2.59979625578436 2.59979625578436 2.59979625578436 2.59979625578436 2.59979625578436 2.59979625578436 2.59979625578436 2.59979625578436 2.59979625578436 2.59979625578436 2.59979625578436 2.59979625578436 2.59979625578436 2.59979625578436 2.59979625578436 2.59979625578436 2.59979625578436 2.59979625578436 2.59979625578436 2.59979625578436 2.59979625578436 2.59979625578436 2.59979625578436 2.59979625578436 2.59979625578436 2.59979625578436 2.59979625578436 2.59979625578436 2.59979625578436 2.59979625578436 2.59979625578436 2.59979625578436 2.59979625578436 2.59979625578436 2.59979625578436 2.59979625578436 2.59979625578436 2.59979625578436 2.59979625578436 2.59979625578436 2.59979625578436 2.59979625578436 2.59979625578436 2.59979625578436 2.59979625578436 2.59979625578436 2.59979625578436 2.59979625578436 2.59979625578436 2.59979625578436 2.59979625578436 2.59979625578436 2.59979625578436 2.59979625578436 2.59979625578436 2.59979625578436 2.59979625578436 2.59979625578436 2.59979625578436 2.59979625578436 2.59979625578436 2.59979625578436 2.59979625578436 2.59979625578436 2.59979625578436 2.59979625578436 2.59979625578436 2.59979625578436 2.59979625578436 2.59979625578436 3.16047819545527 2.59979625578436 2.59979625578436 2.59979625578436 2.59979625578436 2.59979625578436 2.59979625578436 2.59979625578436 2.59979625578436 2.59979625578436 2.59979625578436 3.14481839600152 2.59979625578436 2.59979625578436 2.59979625578436 2.59979625578436 2.59979625578436 2.59979625578436 2.59979625578436 2.59979625578436 2.59979625578436 2.59979625578436 2.59979625578436 2.59979625578436 2.59979625578436 2.59979625578436 2.59979625578436 2.59979625578436 2.59979625578436 3.19857785665936 2.59979625578436 2.59979625578436 2.59979625578436 3.29247100215013 2.59979625578436 2.59979625578436 2.59979625578436 2.59979625578436 3.11784851617552 2.59979625578436 2.59979625578436 2.59979625578436 2.59979625578436 2.59979625578436 2.59979625578436 2.59979625578436 2.59979625578436 2.59979625578436 2.59979625578436 2.59979625578436 2.59979625578436 2.59979625578436 2.59979625578436 2.59979625578436 2.59979625578436 2.59979625578436 2.59979625578436 2.59979625578436 2.59979625578436 2.59979625578436 2.59979625578436 2.59979625578436 2.59979625578436 2.59979625578436 2.59979625578436 2.59979625578436 2.59979625578436 2.59979625578436 2.59979625578436 2.59979625578436 2.59979625578436 2.59979625578436 2.59979625578436 2.59979625578436 2.59979625578436 2.59979625578436 2.59979625578436 2.59979625578436 2.59979625578436 2.59979625578436 2.59979625578436 2.59979625578436 2.59979625578436 2.59979625578436 2.59979625578436 2.59979625578436 2.59979625578436 2.59979625578436 2.59979625578436 2.59979625578436 2.59979625578436 2.59979625578436 2.59979625578436 3.19701343765189 2.59979625578436 2.59979625578436 2.59979625578436 2.59979625578436 2.59979625578436 2.59979625578436 2.59979625578436 2.59979625578436 2.59979625578436 2.59979625578436 2.59979625578436 2.59979625578436 2.59979625578436 2.59979625578436 2.59979625578436 2.59979625578436 2.59979625578436 2.59979625578436 2.59979625578436 2.59979625578436 2.59979625578436 3.09344190010374 2.59979625578436 2.59979625578436 2.59979625578436 2.59979625578436 2.59979625578436 2.59979625578436 2.59979625578436 2.59979625578436 3.13327665589051 2.59979625578436 2.59979625578436 2.59979625578436 2.59979625578436 2.59979625578436 2.59979625578436 2.59979625578436 2.59979625578436 2.59979625578436 2.59979625578436 2.59979625578436 2.59979625578436 2.59979625578436 2.59979625578436 2.59979625578436 2.59979625578436 2.59979625578436 2.59979625578436 2.59979625578436 2.59979625578436 2.59979625578436 2.59979625578436 2.59979625578436 2.59979625578436 2.59979625578436 2.59979625578436 2.59979625578436 2.59979625578436 2.59979625578436 2.59979625578436 3.15282698057601 2.59979625578436 2.59979625578436 2.59979625578436 2.59979625578436 2.59979625578436 2.59979625578436 2.59979625578436 2.59979625578436 2.59979625578436 2.59979625578436 2.59979625578436 2.59979625578436 2.59979625578436 2.59979625578436 2.59979625578436 2.59979625578436 2.59979625578436 2.59979625578436 2.59979625578436 2.59979625578436 2.59979625578436 2.59979625578436 2.59979625578436 2.59979625578436 2.59979625578436 2.59979625578436 2.59979625578436 2.59979625578436 2.59979625578436 2.59979625578436 2.59979625578436 2.59979625578436 2.59979625578436 2.59979625578436 2.59979625578436 2.59979625578436 2.59979625578436 2.59979625578436 2.59979625578436 2.59979625578436 2.59979625578436 3.2004768242502 2.59979625578436 2.59979625578436 2.59979625578436 2.59979625578436 2.59979625578436 2.59979625578436 2.59979625578436 3.12724282625815 3.20691983770591 2.59979625578436 2.59979625578436 2.59979625578436 2.59979625578436 3.21419104749459 2.59979625578436 2.59979625578436 2.59979625578436 2.59979625578436 2.59979625578436 2.59979625578436 2.59979625578436 2.59979625578436 2.59979625578436 3.52399980726882 2.59979625578436 3.41825790528832 2.59979625578436 4.05020411982674 2.59979625578436 2.59979625578436 3.31429537738927 2.59979625578436 3.3217847703779 2.59979625578436 2.59979625578436 2.59979625578436 2.59979625578436 2.59979625578436 2.59979625578436 2.59979625578436 2.59979625578436 2.59979625578436 2.59979625578436 2.59979625578436 2.59979625578436 2.59979625578436 2.59979625578436 2.59979625578436 2.59979625578436 2.59979625578436 2.59979625578436 3.0640794104873 3.20178576582288 2.59979625578436 2.59979625578436 2.59979625578436 2.59979625578436 2.59979625578436 2.59979625578436 3.30409561387671 2.59979625578436 2.59979625578436 2.59979625578436 2.59979625578436 2.59979625578436 2.59979625578436 2.59979625578436 2.59979625578436 2.59979625578436 2.59979625578436 2.59979625578436 2.59979625578436 3.14201754722178 3.170552578228 2.59979625578436 2.59979625578436 2.59979625578436 2.59979625578436 2.59979625578436 2.59979625578436 2.59979625578436 2.59979625578436 2.59979625578436 2.59979625578436 2.59979625578436 2.59979625578436 2.59979625578436 2.59979625578436 2.59979625578436 2.59979625578436 2.59979625578436 3.14662082988331 3.84486432845572 3.11790825992549 3.15183655154252 2.59979625578436 2.59979625578436 2.59979625578436 3.03183288177952 2.59979625578436 2.59979625578436 2.59979625578436 2.59979625578436 3.13093185640013 2.59979625578436 2.59979625578436 2.59979625578436 2.59979625578436 2.59979625578436 2.59979625578436 2.59979625578436 2.59979625578436 3.18171305316302 2.59979625578436 2.59979625578436 2.59979625578436 2.59979625578436 2.59979625578436 2.59979625578436 2.59979625578436 2.59979625578436 2.59979625578436 2.59979625578436 2.59979625578436 2.59979625578436 2.59979625578436 2.59979625578436 2.59979625578436 2.59979625578436 2.59979625578436 2.59979625578436 2.59979625578436 2.59979625578436 2.59979625578436 2.59979625578436 2.59979625578436 2.59979625578436 2.59979625578436 2.59979625578436 2.59979625578436 2.59979625578436 2.59979625578436 2.59979625578436 2.59979625578436 2.59979625578436 2.59979625578436 2.59979625578436 2.59979625578436 2.59979625578436 2.59979625578436 2.59979625578436 2.59979625578436 2.59979625578436 3.12751666884428 2.59979625578436 2.59979625578436 2.59979625578436 2.59979625578436 2.59979625578436 3.09559387004943 2.59979625578436 2.59979625578436 2.59979625578436 3.37724948770933 2.59979625578436 2.59979625578436 2.59979625578436 2.59979625578436 2.59979625578436 2.59979625578436 2.59979625578436 2.59979625578436 2.59979625578436 2.59979625578436 2.59979625578436 2.59979625578436 2.59979625578436 2.59979625578436 2.59979625578436 2.59979625578436 2.59979625578436 3.03967187552959 2.59979625578436 3.90291938238005 2.59979625578436 2.59979625578436 3.08270106822196 3.12984163088293 3.42544384608713 2.59979625578436 2.59979625578436
Manes.15G128900.v6.1 3.90304917696163 4.67241184650992 3.71549495657408 3.63410803335427 4.16344384733348 4.19440761449037 4.48792757286099 4.71814051372388 4.91307838816141 3.89462144677541 3.76993517303032 3.96382649663075 4.16897957503693 4.79959751807212 3.8091407808845 4.11799684464506 4.0621477221369 4.25595750004627 4.50610717294996 4.37243313713793 4.77934231553453 4.5426955421875 3.76340664245606 3.93488696197521 3.89694462323071 4.2413681911443 4.21443061264207 5.1837139857175 4.23901665491107 4.46088424312593 3.9352190520913 3.98579678132179 3.58149631188368 3.61722718869772 3.79344026531715 4.14470553320777 4.21962495871601 4.84395970519275 4.89079863991738 4.10080214228854 4.47931706141625 4.39599235985475 4.70602977151372 4.89213823309015 4.01877022318174 2.59979625578436 3.78296404426844 3.69207523487385 4.05595995176715 2.59979625578436 4.15029956771519 4.02546369562534 4.76208857038374 3.9394207166569 3.30273000440967 2.59979625578436 4.28913622557043 3.82942853835697 4.12874089926233 3.52567379773375 4.02226528212128 3.87978480580529 3.81153240774204 5.50880681331723 3.55012442582142 4.50127078378882 4.22783267513302 3.88978140955266 3.74141934797666 3.14104836382465 3.78755572466852 4.83583290101058 4.42421523146946 4.68113159220027 4.35439551718836 4.21477962923793 4.18402344331102 4.8213463335141 4.34228907366365 4.60892789800443 4.3096638976182 4.55962600283363 4.9759582982492 4.28272761086361 4.37894535409083 4.37694715953731 4.7963612066024 4.43595159023421 3.94591027918717 4.15130648459807 4.75654633841196 3.90601320041306 4.00033267671963 3.80347103851417 2.59979625578436 2.59979625578436 4.28413613319702 4.00637088711135 4.59767663755095 4.35657185646249 3.98984437190907 3.90744287728184 4.21232240261733 5.02245443786946 2.59979625578436 4.53420448960132 3.72290173601887 4.25188458821288 4.89389436798714 4.12168912135171 4.11398182628384 4.04294978892074 4.25803208930657 4.51424071057971 2.59979625578436 2.59979625578436 4.04861984741434 3.96390262981496 4.24659030957132 3.74712202708874 3.76903956309953 3.77881302210965 4.18043679180018 4.47404478420132 4.15154498785245 3.71922188825181 4.3351205216289 4.90359534281198 5.23070429151555 4.52041847923362 4.66576453313651 3.74662764509982 4.11209030062696 4.27658850863929 2.59979625578436 4.31258487897756 3.68169216283373 4.19530967011314 3.83572699616489 4.72870798905648 4.48110650453664 3.7995854611854 4.19079790092906 3.93217819050907 4.54545822300715 3.7839530082026 3.95000533915541 3.24166522631322 3.63950374021294 2.59979625578436 4.08526611010474 3.97272935185107 3.69025959574211 4.0475528573883 4.18006080250649 3.89704827642037 3.65942122764354 3.85199784944144 4.2322767231407 4.0829928785172 4.32608241706572 4.52892388275097 3.97169743679545 4.74077101418882 4.51448008725955 4.69233359874937 2.59979625578436 3.82470967320017 6.05100434830062 3.8202779361678 4.4126061461748 4.53971747184755 4.56254881716098 4.19730131279832 3.90465114047021 4.62008846255123 4.21764253557019 4.08318979598926 4.21492877027311 2.59979625578436 3.96904096430687 3.889570894831 4.40541323285432 4.63007135795991 4.10338040539752 3.96126266540522 4.85624491491349 4.70863241686223 3.66369345014556 4.29488317595572 4.10128168948972 4.26241552362174 4.22648295032079 3.57302481524818 4.24034424622275 4.01220060360045 4.22083620554709 3.65946978543165 4.4170250773517 4.45874846901168 4.04091581987876 4.08606763700997 3.39679534912207 4.55590048430871 3.83335999253602 4.22271843479594 4.56733213087604 4.3842826889467 4.22841620926384 4.32630319140573 4.01950480309998 5.00613148578321 3.73616914873223 3.99290438136976 3.97297243328053 3.73361001417108 3.58798918021776 3.87957555546561 4.54549579850851 4.12710400621029 3.87159317967938 3.5424647413453 4.11709928690952 3.59935003669032 3.73288062577153 4.50261313080905 4.31843382324052 4.22027045302236 2.59979625578436 3.99780279320185 3.71753787324902 4.09360244174011 4.49798919558398 3.56420162476325 4.65783387326985 3.7578465230086 3.93232793663572 4.11932663603879 3.61254156417268 4.00773958451904 4.33024326118047 4.35396547153691 4.67969031573806 4.17389003133873 4.01484295308305 4.13362108074398 4.46138417071847 4.70962313407106 4.31047669268744 4.39407230623207 4.14357415415981 4.55978999932429 3.58557919338385 3.75285297588585 4.31642431083648 3.48593425868481 2.59979625578436 4.09760074552466 4.38531084903347 3.85685271894689 4.64420548228199 4.01974631285369 4.21171719354337 4.30644399764631 4.1238716843537 4.08725976475088 4.02331979791633 2.59979625578436 4.2147096583238 4.57679907364981 4.01373665405877 3.87221686931248 3.79473822698295 4.37916914598872 4.50987257685701 4.610047012388 4.36927114055613 2.59979625578436 4.83512784337182 4.04456157703623 3.69555314932731 4.35372005426825 3.94850587401253 3.96551696079146 4.6667671559482 4.26643009877582 3.82908436506429 4.15015005942538 3.97370283406947 4.33524874671851 4.07354455421808 3.94869021554797 4.13095971359035 4.21146046157104 4.40298978321171 4.11354435935688 4.83514493949673 4.75436582175864 3.99085346973984 4.57132589583915 4.43110833077352 3.64106149683456 3.27020841900006 4.422125600906 4.98610834796475 5.04524722665974 5.13971978410467 5.02535136645158 3.95544129396137 3.79327768619068 4.00018749182273 4.39453026483815 4.38762886352103 4.37865523253573 4.00050168310688 4.18232295026918 4.27292191287345 3.79160438696396 4.34424842228874 5.13104693550605 3.89502161092046 4.57522959498697 4.16949153132675 3.92190034936358 4.44167798585568 4.10626143757148 4.34287252424225 4.21533446660089 3.778875219469 4.51320655967709 4.42563555826861 4.78487316562665 2.59979625578436 3.25434752792638 3.62556512346228 4.07763778574119 5.12277265414267 4.48646237601561 4.60115349631999 4.28877916681286 3.98891385547858 2.59979625578436 4.20950084002137 4.18158490779625 4.39481134649749 4.90867432952841 4.23835487047107 3.81186068293734 4.29401151045846 3.71852051554227 4.54583247116659 4.52688253128094 4.28272686269431 4.03795126405488 3.97233686017103 4.14469395532479 4.04773018764002 3.8679106063204 4.39918828188329 4.27360562182038 3.85195295809741 3.68598495281727 3.9555737705207 4.30704482728096 4.37731657784813 3.66018967772381 4.37013922860446 4.50877571754299 4.3522844964648 4.42924048967777 4.67606743283143 4.11053185892905 4.46447550264307 3.87502020477479 3.66154325580684 4.32188983638713 4.15441274922849 4.58067171411492 3.44498313082173 4.0336414342674 4.08418678814095 4.18214792536608 3.85393668119129 4.15029665081908 4.3442190792644 3.71952928076159 4.12571648205588 4.30773235862993 4.04536837451267 3.49604567278014 4.29886083539312 2.59979625578436 4.10136269640113 2.59979625578436 4.46668977319017 2.59979625578436 3.94148808173331 3.79411448474121 4.01912114766632 3.25797369082606 4.06364863107713 3.67985052110231 4.54670517287729 3.50383966973202 4.04962026514787 4.30227342418213 3.22344610197473 4.30333214917826 4.68922293402145 4.38064499079786 3.27040979766199 4.03913084312869 3.33632745006729 3.48571073429127 3.8866168499337 4.1789026497143 3.68984673265129 4.06127079942006 3.76313931055706 3.5242076349085 3.48895088648259 3.97670014624441 4.44505854693882 3.84647826998199 4.20509895680224 3.95065796328778 4.6300901036741 3.69410504494913 5.01209175405276 3.32153583160461 3.32182210435295 4.80247377941722 4.10393562431819 3.80869573743323 3.58226589904918 4.06252014287478 3.8603873958249 3.81507478095943 4.59610338483865 3.89727676803837 4.12237756637152 4.30765855384145 4.72049628708444 5.083595821776 3.30265235045542 3.51685343953971 3.89899984455183 4.03145852475667 2.59979625578436 3.64546236757875 4.33158494987306 4.38522822348042 5.09678334464365 3.99300302654404 4.42059776484323 4.36498061286487 3.94873831684893 4.56292788681882 4.16322836265355 3.90140391468096 4.48693271204573 4.58097107882744 4.63643546210077 3.81325512582008 3.40388052538003 3.61785560135177 3.47284080734992 3.91918525734912 3.73256147324259 4.19708872036202 4.01906216917899 3.76240790581189 4.09106155805361 3.90412194324424 3.80524347386518 3.44353124367574 3.82924657268428 4.93578006322342 4.15145447231199 3.67761256886819 4.16844089843428 3.90848178259655 4.21247218570644 4.52956853056321 3.87074204950781 2.59979625578436 2.59979625578436 4.52165364896855 4.45625869774273 4.16091689689488 4.11087732483544 3.58311592753866 4.04319652954833 4.47292355178268 3.79310751526196 3.91210167410363 4.21164085554993 4.74069382252274 4.8617109689737 4.80044434393468 3.83901951323155 3.58245152509485 4.37132150926947 4.97295697075854 3.75421345948229 3.1505585915272 3.44589270512451 4.20621992409158 4.30791017961941 4.01568486327031 3.32444621738729 3.85139139287403 4.57847737746104 4.36602478791207 3.66043172394382 4.10870367599951 4.4327541574821 4.09501617285911 3.82616644787739 4.30135395449846 4.02101088077978 4.35613533911391 3.94760692987975 5.05251387959474 4.33815545761704 4.03252185310994 4.65450203873399 3.9352888721242 4.11982118695135 3.19311762549978 4.21403476247561 5.10621168726121 4.26368959018445 4.00100422223671 4.70509212941885 3.97086621637858 4.03070467399221 4.44338149785107 4.48879252419303 4.33081415185274 4.19101250511164 3.7083712745103 4.11066112897335 4.30706079043654 4.60570711264408 3.97494353335226 4.53503081876701 3.9937534300386 4.49480723273591 3.77863573177652 3.83844866546774 4.72116924841034 4.23222152004816 4.95923035937818 4.39592860029635 3.92546566256828 4.65798716176326 4.30258831242391 5.55114921681258 3.83323305475365 4.27133060895352 3.51499110119768 4.0002465052433 4.44160271963761 3.95650540200913 4.33925168448929 4.12808416109519 3.60939070564545 4.3677793984576 4.4866449852689 4.43007380415305 4.08896076123637 2.59979625578436 4.42435522986681 5.43388134854415 3.45229135332417 4.63631147807675 4.61344067127885 4.60420255790963 3.67117148881194 3.64876012622529 4.40904415968778 4.55277631644368 4.2009427633595 4.49766768317292 4.09207339606857 3.759045560907 4.75297125116396 3.90241560980086 3.76352785207796 3.88623625463831 4.36697317802278 4.11721428326127 3.95540856618768 4.4904797026605 4.13856444306581 3.56947890294999 5.14424917250544 4.03321156697343 5.28859911720462 4.00938374157105 3.45273288614406 4.12845982616448 3.64472216679788 5.06560708874715 4.53442981053741 3.83308018553565 4.39187388641698 4.41945621696974 4.9003439111039 4.28442039026697 3.49579071812971 3.666870675528 4.97992650544623 4.45659818115774 3.7884533108739 3.93866419911265 2.59979625578436 4.83637132475197 4.47587490570036 4.68679616739158 4.06176689938314 3.78408828162141 4.18137640787961 3.46856026701611 4.28025371874054 3.97030664993167 5.21631662540804 4.9068237253155 4.75515218750878 2.59979625578436 4.30847730210854 4.5483017892043 3.76244400185774 4.20011875794382 4.06331070046321 2.59979625578436 4.60684727354286 2.59979625578436 3.98858954115068 3.40187214262271 4.5727750085076 4.51096614973024 4.26178639829072 4.41050221097096 4.03974821756537 4.34065378517846 4.66067328485122 4.30256097372894 4.83743844202498 4.22806184159642 3.24766064870577 4.37417270388002 3.75568684208873 3.68565295308433 4.00942744569759 3.86794818843242 2.59979625578436 3.79536033223022 4.4916018600498 4.90013798239559 4.33533653699186 4.20006188451688 4.24604537450409 3.51826406352103 3.8602790392649 4.73310898209096 3.31627055002502 5.44323658959495 3.67866937846358 4.04888508924004 3.79683763774449 4.50808883955133 4.62415614610549 4.14296744360147 4.35620215271239 4.08003153873908 3.11870604035815 3.85621683125486 3.74150866336052 4.99279611654107 3.13842484873088 4.34531704021384 4.38307646226477 3.95704455806497 4.44264531622541 2.59979625578436 3.98509299291127 5.43284111539091 4.77930566186089 4.79587404593374 3.5405384840355 4.36255775005225 3.17310155599223 4.56147871684152 4.01124483143359 4.31247155375561 3.65661271026855 3.48287750794055 5.20967417926483 4.12442767665235 3.50713024684174 3.88284663757265 4.33540133591835 4.55375400218098 5.83628217731395 4.09179154200865 4.08532605132558 4.04784677495562 3.2500535295445 4.07237430689099 3.84185510846805 4.14291119986749 4.07445480423067 4.02635772176742 4.10003054349869 4.69686522852663 3.91072334621585 4.4196521606443 4.12090391249473 3.12751666884428 4.17015085889933 3.96853226365512 3.91632379626202 3.86786890911461 4.7600967661059 4.2365515425824 3.56654590433154 4.01444488429516 3.74870207063688 5.62205272575615 3.91389473505842 4.35698899002084 3.8857533144325 5.61088024143791 4.77223390045046 4.35013301017844 4.3608147803658 4.32470220899727 4.37530630418476 4.56448830091478 3.8655649995876 3.97181638228956 4.86641735101057 3.79652113412521 5.68094340470233 4.45902851142036 3.86937642451408 4.00780696330359 4.84283581307448 7.27382726073446 4.7262545983764 4.13325607039806 3.75692974839097 4.12663141229212 4.59738124723385 4.77066814288127 4.51324464660254
Manes.15G129000.v6.1 4.83163011852923 5.05501740459808 4.72910616357493 6.09782112392849 5.21278014245066 5.80903794220879 5.58909397145031 5.46057874205575 6.18781503679577 5.58180204155515 4.4934569394283 4.33817082322025 4.90066304342697 4.0228427264024 5.27676974426823 5.20450764487354 5.81739624453555 5.91877398561206 5.45495785828789 3.52689480351742 5.65258655098256 6.4426778854789 4.9501302271095 5.10697675582156 4.56504331854367 4.82224499232333 5.02281317219697 5.42915965124506 6.4573846979386 4.46088424312593 3.9352190520913 6.30914115930334 4.97134925889922 6.29803237456271 3.534550744678 5.88908512790151 5.499166797666 4.43256995137818 4.6688296873336 5.56145055714332 5.30687606661914 5.92463714638154 5.20029642520342 6.60628070333483 4.85045770791937 5.15571157025087 4.94295612317128 5.40012955194335 3.7682858115686 4.8771688262114 5.09402413776483 5.95957081680995 4.19364833639163 5.29477890221074 5.17223650721223 5.33130485820538 5.31820570012602 5.13934664333983 6.64606220718801 4.15475930425483 4.54356255605586 5.65657426638338 4.64454692706066 2.59979625578436 3.15500955286225 4.44026838554202 4.22783267513302 4.77351046497194 6.06064855954043 5.13970045822004 4.32714056121871 5.95243933571213 4.4848100761916 2.59979625578436 4.35439551718836 5.85343378062351 6.6048954087979 4.52285898638805 4.94849304378924 4.50855242753068 4.46917349746849 6.28388553155868 4.16063303172607 6.13015963887714 3.80444180087026 4.68656184688355 4.61951801467406 4.88651725238964 5.32485793602174 4.04522521922752 5.01151215309466 6.61066753482253 5.28438822129857 5.95875593769206 2.59979625578436 5.04819513600452 4.82499489527486 5.98846623614086 5.28306183625819 6.08757080187843 5.73596496467515 5.73656378422958 5.56121272324056 5.95283352964933 5.12862405186618 5.9740243588553 5.60622250815665 5.92420094716505 5.42091805371453 4.89670437267203 5.36521512879954 4.44147761957035 5.69764029465421 4.68793436194636 5.67228931414433 5.91509070207202 5.65634947639646 5.30908255088038 5.44378580853653 6.59379132154819 5.39520866659663 5.7379562430409 5.98646680592804 2.59979625578436 5.65898473864825 4.70376695194756 5.0917252445169 5.81403001983611 3.9016924230135 5.57737367612962 4.38318551186597 5.51190622078988 4.83543005707172 5.42468311931034 6.28682201633368 5.1544488329807 5.82578425625269 5.8222841595189 5.85748173372553 6.36118631804116 5.08330888103709 5.22048392663617 5.32361199417526 4.83764611443137 4.26689568022597 3.44853243386928 5.34754912389149 5.65624124855182 5.50784773082009 6.11378370169449 4.7991203960155 4.54669478464301 5.52949078989161 5.74024161687448 5.8746699401382 5.02745918059605 5.33201104372392 6.24623888725759 5.47493450479424 6.59127053538951 6.07129938671754 5.58121624620631 5.40884360795638 5.29144980752427 5.53769944004679 5.02349893303024 4.23673643956694 5.61912136098442 2.59979625578436 4.74782748978161 4.33729279121815 5.77301423311013 5.1530290717259 5.378729058947 5.0441242706648 5.13733139816477 3.70830021421705 5.71729286423677 4.4867572534014 2.59979625578436 3.58546573411103 4.74740702920283 6.26671534960376 5.21335820350627 5.70212795604392 4.34153912880781 5.83877579469565 5.35393920280495 4.2319048997389 5.94770481039115 3.68435673220072 4.6591360840049 6.03032313224357 5.43839645049218 5.54217206627243 6.31091706246256 4.54138012901486 5.61459424921142 6.10291574536227 5.7296616006535 6.01875187317232 3.48251498255572 6.01543103413794 6.15185674329511 5.56829704325481 6.65507246322926 5.72251039741842 6.02957207163701 5.78194130068136 5.74875702983779 5.96376504437029 5.76938566144533 6.04464482516009 5.86549718016985 5.83435364934921 5.81502411154899 4.67052870019111 5.55401252974895 6.32087187378826 5.81213190094977 5.7129425465078 5.1380864911165 5.88889297555546 5.35409499871351 6.15577776714878 6.37158932562949 2.59979625578436 6.69244965052334 5.87583798697903 5.29690231002902 5.89689753174875 4.98272477824071 6.10549154135393 5.85486033580372 6.19678320105823 6.13147766251806 4.9382003940769 5.49182221413199 5.12639871711835 6.15779756588601 6.16490086046252 5.93360109688486 6.11686981195809 5.33651968693738 5.70358490178761 6.5360726751642 5.36211004884582 5.79690077649406 5.40458462765106 5.25156409346874 5.75025145952817 5.65685565584026 5.41430626926211 5.68816622190686 5.21017531907211 6.20492657358777 5.07827029939679 5.01870289228854 5.81337977120538 5.27119672209481 5.861324886207 4.01974631285369 5.38021920292406 5.14903911005656 4.99445137876813 5.26793677545413 4.02331979791633 4.82343661449974 6.19193294036682 5.8404663764607 6.34011373198474 4.99113308274966 5.33143633779909 6.01382380512318 5.18194026624231 5.44237501764842 3.77500586887519 2.59979625578436 6.36648207230017 5.91045223319183 5.56368221273715 6.89369260313093 6.51498351473754 5.77076512168105 6.49568014484505 5.58534055820538 6.17749987359258 5.73984848082829 6.2495591238546 6.49367136979325 6.01679211779266 6.09921901644132 6.40522222799931 6.39249333344555 6.45806663619343 5.77464654372157 6.28647551611213 6.36163784863194 5.51760363884283 5.79305344277001 5.56316543017221 6.30844014413975 4.3950281861884 6.01102629823119 6.31291117047097 5.46947103200488 6.38088820497728 5.68968260691032 5.18791685313205 6.47550887224946 6.0913769136026 6.897944602888 5.27194422715337 6.68136526047836 5.70573964883351 5.90309700220489 6.38445182504173 5.9512357636927 6.59572123462334 5.9622160119599 5.84419410200926 5.81274814321275 5.20331876114363 5.9590469305097 5.45173832292719 5.57026919608559 5.79851997924888 4.62556798199478 6.16034193114677 6.38739567901058 6.47975083123334 6.16293169749037 2.59979625578436 6.20605541645623 6.54758665258211 6.26076534241649 5.67315047741855 5.66865976379432 6.08607002380371 6.12003948945553 5.90823302931232 6.47175993118427 5.39902952011642 6.08561755885846 6.34770237014498 5.35042297223821 6.19432574817714 4.75289195431297 6.38352832693831 6.2984422751024 5.56087596144727 6.73887267139728 6.30418929506602 5.99695868619503 6.83668249253368 6.12829098098955 6.91471827116332 4.60558706054174 5.6894033767634 6.14704314632075 5.93308666656847 6.22925224898144 4.45746987279721 6.03453908101897 5.466633996091 5.18830169864504 6.60862872910735 5.12158697469309 6.07877417757692 6.31005638621863 5.29614360104637 6.09141901323645 5.71514638813996 4.92623251050141 6.09274966270675 5.99753109865352 5.58975441273583 6.42663533831583 5.42094733710011 5.93869303421584 6.55504872650892 5.23045804422896 6.10114167896263 6.56866003214113 6.38894773770711 6.0195572158316 6.37280341582583 6.52330267515996 5.9335384910708 5.38698493804424 6.37159059878095 6.8664971313568 6.52950486674703 2.59979625578436 6.66346668501816 5.51904414819448 4.7914284600794 5.95181006737314 5.46370200907799 6.08890877316885 6.38741671333238 5.46647064424718 6.27003251821388 5.25605510191197 6.27140976179814 6.25164322488632 5.72377979157699 6.65878909274388 5.67637276927791 6.33273270118566 5.60613848561068 5.62575690959852 6.34159882801721 5.70334209092239 5.2557262930844 6.29848110776573 5.68148332914692 6.55987926535453 5.27159236330986 6.45405219120235 6.41553920366422 6.18702870282659 6.85552010908744 5.86473448170797 6.58578937550743 6.89191186482193 6.54235348434375 6.94722469696306 6.64509450167265 6.64462051237006 6.20236781518019 6.12864005504548 6.3185849735458 5.25668237811032 6.42960413665425 6.7249585598223 5.92654237797355 6.76153100353451 6.15293136739967 6.47637598526839 5.78480450353924 5.81467041384349 6.43285306638969 5.4074470922214 6.4105145210262 6.30445295478064 5.46436875948183 5.82803460892931 2.59979625578436 6.40724040285545 6.46638049088964 5.83024287503113 7.0352988872546 5.29565914183513 6.094188313275 6.87801382995883 6.52828410697349 6.2465863089708 4.963907745775 6.20769898863847 6.25645768704373 6.50105042387924 7.11170631569985 5.11086335228375 6.66239208920597 6.0919887248054 5.3007362613416 6.88451266656772 5.70213633482648 5.67415991002175 5.31469496586855 6.39186942208009 5.2455784742162 6.45028176084286 6.01050257117381 5.01429040508548 5.27205168965305 2.59979625578436 6.35228901207585 4.63333589646927 5.61184897777476 5.95329809322968 4.53173998218309 7.04539973135942 4.64311414484047 5.73562384123303 2.59979625578436 5.65851708806598 6.66132974273856 6.01615149406072 5.90075677772188 5.51446867463914 4.99756266057947 6.47317866159359 5.11974523140136 5.6139050039704 5.63891003118662 5.68296842447153 6.45021509377275 6.19907617292389 6.37502409894496 5.26481709593659 6.05519739403685 5.96963890399716 5.22245905719372 5.31532903373679 5.44162663401077 5.50374766434308 6.25183741722779 4.58680967688437 5.72292915739133 5.52755801516009 5.20788609347216 6.22920731748844 4.490756795485 6.02838160497965 5.59744585630906 5.5958977322544 6.54093265794639 5.67589542754009 5.809634447781 5.57669147691055 5.9032751363218 6.38320165667429 4.26531793183783 6.37557505364591 6.25280258075298 5.44705235671452 5.347763474903 4.37513677180065 6.05020392712532 5.91071714523623 5.02004692679554 6.28338188073009 5.87352256575767 5.30424186827708 6.02066752714323 6.34012479291664 6.15855194911724 6.0950156335111 5.60404447588789 5.49634012582707 5.50079442279076 6.607232258972 5.15782730891783 4.84066395302194 6.38544525073302 4.55797832657392 6.6065909400054 4.22619283430407 6.09985841832311 5.9812224246099 5.6018434710787 6.6383585333158 4.09506613828693 4.08935796245677 6.63861807967752 5.92535869418202 7.31226044943593 5.053557964967 5.3074777740222 5.34510199525235 5.32037633106668 6.23708858755721 5.58888182731153 5.70591690106722 4.80031090241753 4.79740084632495 5.28037780679715 5.91494915488743 4.36617589568498 4.26954800455055 4.74399541057762 4.94666641006378 5.01294264006728 4.23993738336238 5.80514598628706 4.71782436636932 4.36625372078749 5.73961854936136 4.25794387672197 4.49509867947241 5.14530910802604 4.56421967781442 5.10809531194626 4.09207339606857 4.91531722652645 4.9634709050791 4.79908395491552 6.55382118067712 3.52399980726882 5.22659746614308 5.07665325571295 5.16081108809174 5.56424003432739 4.32401939267381 4.63588332741409 5.32332606293561 4.75464178257247 5.8578521933368 5.44243857253197 4.4131675108357 5.33090477994849 5.02619995299759 4.40394795081488 3.93970521812855 5.54329250221598 6.09223304155674 5.30224459221087 6.32976569117371 5.54816758211276 5.57186178051076 5.40911460234908 5.16754514299657 5.51859100383493 4.77195109365322 5.16048223180925 2.59979625578436 5.05225991711203 6.41928311096725 4.94213441455714 5.61853444184171 5.05915629965552 6.66397207152337 6.09215990699621 5.36187860400336 4.83385739587962 2.59979625578436 4.62703701216278 5.12126944497535 4.98574003949392 5.45077483181779 5.56411962171 4.68078958246501 6.0815475751064 3.77435011010907 6.25954846100114 5.44942742379743 5.02890370927168 5.84307810318412 4.05700328859792 5.50661593314138 5.97556945530658 4.35779049992621 5.17768326384143 4.1199758972853 4.78838956330999 4.23558800359539 4.51762372511638 6.06178106626707 3.5720670294192 4.94589248965486 4.09738001091924 4.39565414980959 5.54253009788279 3.51194589800682 5.68245075910313 7.02462233207882 3.14662082988331 6.35947304925089 3.32868425701424 5.14334642573154 5.85092337680428 5.09233051422524 5.01490594908796 6.0518343003834 4.1707440709161 5.96949934553644 4.40107395226135 4.71481696649864 4.46559348963787 5.02024472534052 4.81594940941715 4.32546328164713 5.08358599657723 5.99442384521436 4.70195386256364 5.37014574971309 6.44249460008118 5.66931166179796 5.15347878435525 5.09288183725411 5.72262240257357 6.13789751050457 5.38130462075832 5.35074980482916 2.59979625578436 5.64369695051306 6.23808933028928 6.19200916136193 4.79587404593374 4.25555924174825 5.0333482112351 5.90710447774379 6.19708683830248 7.00904969400177 5.57941268477654 5.7689479553118 4.88890607703084 4.29750117352092 5.85003986102978 5.44263615173732 6.90896244473692 5.60847312928522 6.434482560717 6.59731857796986 5.86826014988634 5.536381253164 6.39162337771685 5.97481017749741 6.54201343149967 5.79848854281291 6.02044480216831 5.40349181964452 6.27043017341279 6.33908464760229 4.95061304723062 4.84338711233038 5.28886410266509 5.64881114871229 5.28798099864815 4.0440804693051 5.28930292258414 6.63471392043098 5.49212560812764 6.82537211539634 5.7379643212149 5.75014781838762 5.90433114362889 5.94892383221063 4.10445691151125 4.26206279944081 6.02024602550656 5.05791760522706 5.61088024143791 5.72236636288041 3.61056149362573 5.99405136249088 6.38928043711484 5.38377122387121 6.30918676910601 4.38281063084542 5.58469247813888 5.75913267840645 5.30682602479281 3.92702060530145 3.22438648604129 5.08416665490628 5.48579387494391 4.52152156582554 5.23279872230432 4.77073692752362 5.21054939581066 6.03834105439879 4.04610633918772 5.60806222651069 4.439163874926 4.76561159759443
Manes.15G129100.v6.1 2.59979625578436 2.59979625578436 2.59979625578436 2.59979625578436 2.59979625578436 2.59979625578436 2.59979625578436 3.11445218865464 2.59979625578436 2.59979625578436 2.59979625578436 2.59979625578436 2.59979625578436 2.59979625578436 2.59979625578436 2.59979625578436 2.59979625578436 2.59979625578436 2.59979625578436 2.59979625578436 2.59979625578436 3.25601641733816 2.59979625578436 2.59979625578436 2.59979625578436 2.59979625578436 2.59979625578436 2.59979625578436 2.59979625578436 2.59979625578436 2.59979625578436 2.59979625578436 2.59979625578436 2.59979625578436 2.59979625578436 2.59979625578436 2.59979625578436 2.59979625578436 2.59979625578436 3.15137780479602 2.59979625578436 2.59979625578436 2.59979625578436 2.59979625578436 2.59979625578436 2.59979625578436 3.36040517360207 3.38114915188791 2.59979625578436 2.59979625578436 2.59979625578436 2.59979625578436 2.59979625578436 2.59979625578436 2.59979625578436 2.59979625578436 2.59979625578436 2.59979625578436 2.59979625578436 2.59979625578436 2.59979625578436 2.59979625578436 2.59979625578436 2.59979625578436 2.59979625578436 2.59979625578436 2.59979625578436 2.59979625578436 2.59979625578436 2.59979625578436 2.59979625578436 2.59979625578436 2.59979625578436 2.59979625578436 2.59979625578436 2.59979625578436 2.59979625578436 2.59979625578436 2.59979625578436 2.59979625578436 2.59979625578436 2.59979625578436 2.59979625578436 2.59979625578436 2.59979625578436 2.59979625578436 2.59979625578436 2.59979625578436 2.59979625578436 2.59979625578436 2.59979625578436 2.59979625578436 2.59979625578436 2.59979625578436 2.59979625578436 2.59979625578436 2.59979625578436 2.59979625578436 2.59979625578436 2.59979625578436 2.59979625578436 2.59979625578436 2.59979625578436 3.07799747124634 2.59979625578436 2.59979625578436 2.59979625578436 3.00944776328652 2.59979625578436 2.59979625578436 2.59979625578436 2.59979625578436 2.59979625578436 2.59979625578436 2.59979625578436 2.59979625578436 2.59979625578436 2.59979625578436 2.59979625578436 2.59979625578436 2.59979625578436 2.59979625578436 2.59979625578436 2.59979625578436 2.59979625578436 2.59979625578436 2.59979625578436 2.59979625578436 2.59979625578436 3.14854429515482 2.59979625578436 2.59979625578436 2.59979625578436 3.0891275296357 2.59979625578436 2.59979625578436 2.59979625578436 2.59979625578436 2.59979625578436 3.16073271291655 2.59979625578436 2.59979625578436 2.59979625578436 2.59979625578436 3.10567645987634 2.59979625578436 2.59979625578436 3.05552170562978 2.59979625578436 2.59979625578436 3.18241641221583 2.59979625578436 2.59979625578436 2.59979625578436 3.18288021682041 2.59979625578436 2.59979625578436 2.59979625578436 2.59979625578436 3.11353869906184 2.59979625578436 2.59979625578436 2.59979625578436 2.59979625578436 2.59979625578436 2.59979625578436 2.59979625578436 2.59979625578436 2.59979625578436 3.11037841164054 2.59979625578436 2.59979625578436 2.59979625578436 2.59979625578436 2.59979625578436 2.59979625578436 2.59979625578436 2.59979625578436 2.59979625578436 2.59979625578436 2.59979625578436 2.59979625578436 2.59979625578436 2.9940602321428 2.59979625578436 2.59979625578436 3.16817936116962 3.04936763595227 2.59979625578436 2.59979625578436 2.59979625578436 2.59979625578436 3.24239127858813 2.59979625578436 2.59979625578436 2.59979625578436 2.59979625578436 3.13848911460483 2.59979625578436 3.01337418459523 2.59979625578436 2.59979625578436 3.16689536194367 2.59979625578436 3.32619170863699 2.59979625578436 3.41151332783018 2.59979625578436 2.59979625578436 2.59979625578436 2.59979625578436 2.59979625578436 2.59979625578436 3.08019605297528 2.59979625578436 2.59979625578436 3.30524536803394 2.59979625578436 2.59979625578436 3.20006221402401 2.59979625578436 2.59979625578436 2.59979625578436 2.59979625578436 2.59979625578436 3.16305146276653 2.59979625578436 2.59979625578436 2.59979625578436 2.59979625578436 2.59979625578436 2.59979625578436 3.12315809278075 2.59979625578436 2.59979625578436 2.59979625578436 2.59979625578436 2.59979625578436 2.59979625578436 3.37329820666967 2.59979625578436 2.59979625578436 2.59979625578436 2.59979625578436 2.59979625578436 2.59979625578436 2.59979625578436 2.59979625578436 3.12024369940562 2.59979625578436 2.59979625578436 2.59979625578436 2.59979625578436 2.59979625578436 3.01582169102262 2.59979625578436 2.59979625578436 2.59979625578436 2.59979625578436 2.59979625578436 2.59979625578436 2.59979625578436 2.59979625578436 2.59979625578436 2.59979625578436 2.59979625578436 2.59979625578436 2.59979625578436 2.59979625578436 3.26904104433001 2.59979625578436 2.59979625578436 2.59979625578436 2.59979625578436 2.59979625578436 3.07270803269098 2.59979625578436 2.59979625578436 2.59979625578436 2.59979625578436 2.59979625578436 2.59979625578436 2.59979625578436 2.59979625578436 2.59979625578436 3.02532496867072 3.11424136611794 2.59979625578436 2.59979625578436 2.59979625578436 2.59979625578436 2.59979625578436 2.59979625578436 2.59979625578436 2.59979625578436 2.59979625578436 2.59979625578436 2.59979625578436 2.59979625578436 2.59979625578436 2.59979625578436 2.59979625578436 2.59979625578436 2.59979625578436 2.59979625578436 2.59979625578436 2.59979625578436 2.59979625578436 2.59979625578436 2.59979625578436 2.59979625578436 2.59979625578436 2.59979625578436 2.59979625578436 2.59979625578436 2.59979625578436 2.59979625578436 2.59979625578436 2.59979625578436 2.59979625578436 2.59979625578436 2.59979625578436 2.59979625578436 2.59979625578436 2.59979625578436 2.59979625578436 2.59979625578436 2.59979625578436 2.59979625578436 2.59979625578436 2.59979625578436 2.59979625578436 2.59979625578436 3.25434752792638 2.59979625578436 2.59979625578436 2.59979625578436 2.59979625578436 2.59979625578436 2.59979625578436 2.59979625578436 4.54807081784639 2.59979625578436 2.59979625578436 2.59979625578436 2.59979625578436 3.0961917105276 2.59979625578436 2.59979625578436 2.59979625578436 2.59979625578436 2.59979625578436 2.59979625578436 2.59979625578436 2.59979625578436 2.59979625578436 2.59979625578436 2.59979625578436 2.59979625578436 2.59979625578436 2.59979625578436 2.59979625578436 2.59979625578436 2.59979625578436 2.59979625578436 2.59979625578436 3.3307332458249 2.59979625578436 2.59979625578436 2.59979625578436 3.03313128025029 2.59979625578436 2.59979625578436 2.59979625578436 2.59979625578436 2.59979625578436 3.00618426518796 2.59979625578436 2.59979625578436 2.59979625578436 2.59979625578436 2.59979625578436 2.59979625578436 3.11136320296335 2.59979625578436 2.59979625578436 2.59979625578436 2.59979625578436 3.07415123844217 2.59979625578436 2.59979625578436 2.59979625578436 2.59979625578436 2.59979625578436 2.59979625578436 2.59979625578436 2.59979625578436 2.59979625578436 2.59979625578436 2.59979625578436 2.59979625578436 2.59979625578436 2.59979625578436 2.59979625578436 3.16746079526105 2.59979625578436 2.59979625578436 2.59979625578436 2.59979625578436 3.36487301352577 2.59979625578436 2.59979625578436 2.59979625578436 2.59979625578436 2.59979625578436 2.59979625578436 2.59979625578436 2.59979625578436 2.59979625578436 2.59979625578436 2.59979625578436 2.59979625578436 2.59979625578436 3.28076458677052 2.59979625578436 2.59979625578436 2.59979625578436 2.59979625578436 2.59979625578436 2.59979625578436 2.59979625578436 2.59979625578436 2.59979625578436 2.59979625578436 2.59979625578436 2.59979625578436 2.59979625578436 2.59979625578436 2.59979625578436 2.59979625578436 2.59979625578436 3.16827723233197 2.59979625578436 2.59979625578436 2.59979625578436 2.59979625578436 2.59979625578436 2.59979625578436 2.59979625578436 2.59979625578436 2.59979625578436 2.59979625578436 2.59979625578436 2.59979625578436 2.59979625578436 2.59979625578436 2.59979625578436 3.02191542271198 2.59979625578436 2.59979625578436 2.59979625578436 2.59979625578436 2.59979625578436 2.59979625578436 2.59979625578436 2.59979625578436 2.59979625578436 2.59979625578436 2.59979625578436 3.00594591942254 2.59979625578436 2.59979625578436 3.01490231394773 2.59979625578436 2.59979625578436 2.59979625578436 2.59979625578436 2.59979625578436 2.59979625578436 2.59979625578436 2.59979625578436 2.59979625578436 2.59979625578436 2.59979625578436 2.59979625578436 2.59979625578436 2.59979625578436 2.59979625578436 2.59979625578436 3.11516147797062 2.59979625578436 2.59979625578436 3.05152976655718 2.59979625578436 2.59979625578436 2.59979625578436 3.28610162710445 2.59979625578436 2.59979625578436 2.59979625578436 2.59979625578436 2.59979625578436 2.59979625578436 2.59979625578436 2.59979625578436 2.59979625578436 2.59979625578436 2.59979625578436 2.59979625578436 2.59979625578436 2.59979625578436 2.59979625578436 2.59979625578436 2.59979625578436 2.59979625578436 2.59979625578436 2.59979625578436 2.59979625578436 2.59979625578436 2.59979625578436 2.59979625578436 2.59979625578436 2.59979625578436 2.59979625578436 2.59979625578436 2.59979625578436 2.59979625578436 2.59979625578436 3.30442840010922 2.59979625578436 2.59979625578436 2.59979625578436 2.59979625578436 2.59979625578436 2.59979625578436 2.59979625578436 2.59979625578436 2.59979625578436 2.59979625578436 2.59979625578436 2.59979625578436 2.59979625578436 2.59979625578436 2.59979625578436 2.59979625578436 2.59979625578436 2.59979625578436 2.59979625578436 2.59979625578436 2.59979625578436 2.59979625578436 2.59979625578436 2.59979625578436 2.59979625578436 2.59979625578436 2.59979625578436 3.13157995423547 2.59979625578436 2.59979625578436 2.59979625578436 2.59979625578436 2.59979625578436 2.59979625578436 2.59979625578436 3.09490341468928 2.59979625578436 2.59979625578436 2.59979625578436 2.59979625578436 2.59979625578436 2.59979625578436 2.59979625578436 2.59979625578436 2.59979625578436 2.59979625578436 2.59979625578436 2.59979625578436 2.59979625578436 2.59979625578436 2.59979625578436 2.59979625578436 2.59979625578436 2.59979625578436 2.59979625578436 3.1066138352018 2.59979625578436 2.59979625578436 2.59979625578436 2.59979625578436 2.59979625578436 2.59979625578436 2.59979625578436 2.59979625578436 2.59979625578436 2.59979625578436 2.59979625578436 2.59979625578436 2.59979625578436 2.59979625578436 2.59979625578436 2.59979625578436 2.59979625578436 2.59979625578436 2.59979625578436 2.59979625578436 2.59979625578436 2.59979625578436 2.59979625578436 2.59979625578436 2.59979625578436 2.59979625578436 2.59979625578436 2.59979625578436 2.59979625578436 2.59979625578436 2.59979625578436 2.59979625578436 2.59979625578436 2.59979625578436 2.59979625578436 2.59979625578436 2.59979625578436 2.59979625578436 2.59979625578436 2.59979625578436 2.59979625578436 2.59979625578436 2.59979625578436 2.59979625578436 2.59979625578436 2.59979625578436 2.59979625578436 2.59979625578436 2.59979625578436 2.59979625578436 2.59979625578436 2.59979625578436 2.59979625578436 2.59979625578436 2.59979625578436 2.59979625578436 2.59979625578436 2.59979625578436 2.59979625578436 2.59979625578436 2.59979625578436 2.59979625578436 2.59979625578436 2.59979625578436 3.41195457515195 2.59979625578436 2.59979625578436 2.59979625578436 2.59979625578436 2.59979625578436 2.59979625578436 2.59979625578436 2.59979625578436 2.59979625578436 2.59979625578436 2.59979625578436 2.59979625578436 2.59979625578436 2.59979625578436 2.59979625578436 2.59979625578436 2.59979625578436 3.31627055002502 2.59979625578436 2.59979625578436 2.59979625578436 2.59979625578436 2.59979625578436 2.59979625578436 2.59979625578436 2.59979625578436 3.28474754635573 2.59979625578436 2.59979625578436 2.59979625578436 2.59979625578436 2.59979625578436 2.59979625578436 3.08778501908917 2.59979625578436 2.59979625578436 2.59979625578436 2.59979625578436 2.59979625578436 2.59979625578436 2.59979625578436 2.59979625578436 2.59979625578436 2.59979625578436 2.59979625578436 2.59979625578436 2.59979625578436 2.59979625578436 2.59979625578436 2.59979625578436 2.59979625578436 2.59979625578436 2.59979625578436 2.59979625578436 2.59979625578436 2.59979625578436 3.14781871854752 2.59979625578436 2.59979625578436 2.59979625578436 2.59979625578436 2.59979625578436 3.13594984025197 2.59979625578436 2.59979625578436 2.59979625578436 2.59979625578436 2.59979625578436 2.59979625578436 2.59979625578436 2.59979625578436 2.59979625578436 2.59979625578436 2.59979625578436 2.59979625578436 2.59979625578436 2.59979625578436 2.59979625578436 2.59979625578436 2.59979625578436 2.59979625578436 2.59979625578436 2.59979625578436 2.59979625578436 2.59979625578436 2.59979625578436 2.59979625578436 2.59979625578436 2.59979625578436 2.59979625578436 2.59979625578436 2.59979625578436 2.59979625578436 3.53111261296467 2.59979625578436 3.28072078774946 2.59979625578436 2.59979625578436 3.03967187552959 2.59979625578436 2.59979625578436 2.59979625578436 2.59979625578436 2.59979625578436 2.59979625578436 2.59979625578436 3.10496040724535 2.59979625578436
Manes.15G129200.v6.1 3.53645259620206 2.59979625578436 3.92021867380748 3.12519089239347 2.59979625578436 3.38078536465957 2.59979625578436 3.72776375311705 2.59979625578436 2.59979625578436 2.59979625578436 2.59979625578436 3.11804907243019 2.59979625578436 2.59979625578436 3.6969227908129 3.77339051050079 2.59979625578436 2.59979625578436 2.59979625578436 2.59979625578436 2.59979625578436 3.86806484188898 3.72812292938955 2.59979625578436 2.59979625578436 3.93938502784833 3.92507092375754 3.45177722385841 2.59979625578436 2.59979625578436 2.59979625578436 4.15727262978711 2.59979625578436 2.59979625578436 2.59979625578436 2.59979625578436 3.21447733758373 3.27237941274458 2.59979625578436 3.23201493111793 3.67972915063703 3.99801958889781 3.43514863882075 2.59979625578436 3.6266181304827 3.52617709414591 3.92288365329397 3.13370949737372 2.59979625578436 3.60767939374456 2.59979625578436 3.50303880328295 2.59979625578436 2.59979625578436 2.59979625578436 2.59979625578436 3.72763771818756 3.50929109955559 2.59979625578436 3.88167187948534 3.35463609942184 3.71107914194521 2.59979625578436 2.59979625578436 3.36272545837779 3.16805095130771 4.20269073273279 3.33289544367448 2.59979625578436 3.20611898545288 3.03420175286161 3.13708551334606 2.59979625578436 2.59979625578436 3.28754744734438 2.59979625578436 4.18640502882597 2.59979625578436 2.59979625578436 4.22120669152832 3.48717057272481 4.06790948899444 3.11095649955553 3.30853211464194 3.4779161570464 3.2399573595933 3.24852250119544 3.32102698974581 3.03309729085306 3.24973940342139 3.53864938527956 3.32037428677871 3.10301656909335 5.6713578930303 3.17011221737183 3.00717831127145 3.02061995747434 4.14265477168484 2.59979625578436 2.59979625578436 3.31557217321446 3.47304370785199 4.24180578980739 2.59979625578436 2.59979625578436 3.25897070105676 3.00944776328652 3.31666850209906 2.59979625578436 2.59979625578436 2.59979625578436 2.59979625578436 3.55255446331805 2.59979625578436 3.54772472454507 2.59979625578436 2.59979625578436 3.40831739229295 2.59979625578436 2.59979625578436 3.13872541349518 3.58225755805724 2.59979625578436 3.03316965666899 2.59979625578436 2.59979625578436 2.59979625578436 2.59979625578436 2.59979625578436 2.59979625578436 2.59979625578436 3.32469701506341 3.0891275296357 2.59979625578436 2.59979625578436 3.23404875933684 2.59979625578436 3.83572699616489 2.59979625578436 3.13589789482968 3.30557079643847 2.59979625578436 4.54281840987257 2.59979625578436 2.59979625578436 2.59979625578436 3.05552170562978 4.52471108436827 2.59979625578436 2.59979625578436 3.17781093920006 2.59979625578436 3.97060111953133 2.59979625578436 2.59979625578436 2.59979625578436 3.2043609590842 3.41561414201033 2.59979625578436 2.59979625578436 3.22095379729571 2.59979625578436 3.8277140618921 3.16701331005524 2.59979625578436 3.78663384676346 2.59979625578436 2.59979625578436 2.59979625578436 2.59979625578436 3.35411837759803 2.59979625578436 3.62050145251511 2.59979625578436 2.59979625578436 3.39302171797744 3.11361203837832 3.56372893638002 2.59979625578436 2.59979625578436 3.2233869813897 3.71140782396458 4.76402994246102 2.59979625578436 2.59979625578436 3.16817936116962 3.04936763595227 3.52618023350629 3.03334130892695 2.59979625578436 4.35266630450862 2.59979625578436 2.59979625578436 3.76457028639514 3.40445174740808 2.59979625578436 3.35732401866502 3.32529133428012 3.67286410586901 2.59979625578436 2.59979625578436 2.59979625578436 3.48529138983509 3.32619170863699 2.59979625578436 2.59979625578436 3.22829425332205 3.41353882279526 4.18990436812544 3.19875009976656 2.59979625578436 4.48279764071502 2.59979625578436 3.58839260699158 2.59979625578436 2.59979625578436 3.3545076278657 2.59979625578436 3.90659857568367 2.59979625578436 2.59979625578436 3.92783410820748 3.23943786201555 3.81878090537632 2.59979625578436 2.59979625578436 3.65568174542466 2.59979625578436 3.45573006851297 2.59979625578436 2.59979625578436 3.49674835093757 2.59979625578436 3.66084073289557 2.59979625578436 2.59979625578436 3.43823763246653 3.19240955863012 3.37329820666967 3.5030039551816 2.59979625578436 2.59979625578436 2.59979625578436 3.28739172790693 4.05278435108193 2.59979625578436 2.59979625578436 3.33193592708876 3.39303938594947 3.35413872164702 2.59979625578436 2.59979625578436 2.59979625578436 3.51772213641632 3.83472820491349 2.59979625578436 2.59979625578436 3.67282201828456 3.58532907336892 2.59979625578436 2.59979625578436 2.59979625578436 3.23387456029662 3.83485503187906 3.11512830171232 2.59979625578436 3.17356662868593 3.13449354499906 3.26904104433001 2.59979625578436 2.59979625578436 3.36821729632826 3.33483351561316 3.06864531641847 2.59979625578436 3.05448293938791 2.59979625578436 2.59979625578436 2.59979625578436 3.09920040061693 3.13480110438984 2.59979625578436 3.4551235647353 2.59979625578436 3.19944276628065 3.11424136611794 2.59979625578436 3.30593419081973 2.59979625578436 3.41150002700353 2.59979625578436 2.59979625578436 4.01217389169185 2.59979625578436 3.46547799695192 3.79794415864301 2.59979625578436 3.18590979373873 3.09900823605374 3.50719198956029 2.59979625578436 2.59979625578436 3.21057785747254 3.16495280147876 3.45643796967227 2.59979625578436 2.59979625578436 3.22373713132186 2.59979625578436 3.42897032873693 2.59979625578436 2.59979625578436 3.76550897345009 3.24569782192461 3.61039820947627 2.59979625578436 2.59979625578436 3.51092040624305 2.59979625578436 2.59979625578436 2.59979625578436 2.59979625578436 2.59979625578436 3.08982373625139 3.63957982449181 2.59979625578436 2.59979625578436 3.44479857084641 2.59979625578436 3.69894092230814 2.59979625578436 2.59979625578436 3.71526741289055 3.25661411864085 3.52874432227956 2.59979625578436 2.59979625578436 3.88328750845331 3.29403745424245 3.6664459749372 2.59979625578436 2.59979625578436 2.59979625578436 3.40503430776885 2.59979625578436 3.68918697738608 3.06942971940629 4.11122769213977 2.59979625578436 3.25721121744889 2.59979625578436 2.59979625578436 3.45245990967003 2.59979625578436 3.43402610613476 2.59979625578436 2.59979625578436 3.15022104454705 2.59979625578436 3.85195295809741 2.59979625578436 2.59979625578436 2.59979625578436 3.20913638165412 3.27934697100873 2.59979625578436 2.59979625578436 3.38416193941179 2.59979625578436 3.55487327987091 2.59979625578436 2.59979625578436 2.59979625578436 3.35883779744775 2.59979625578436 3.49698718962251 3.06480719808051 2.59979625578436 3.29707522516397 2.59979625578436 3.15073138801272 3.00763695540965 2.59979625578436 4.16421157857886 2.59979625578436 3.19947538049542 3.11932334026827 2.59979625578436 3.12273955512324 3.7795183689851 2.59979625578436 3.21112129012012 2.59979625578436 3.15110900783788 2.59979625578436 3.94148808173331 2.59979625578436 2.59979625578436 3.25797369082606 3.08059389465736 3.14919715036927 3.29247100215013 2.59979625578436 4.69585257795122 3.14025367911579 2.59979625578436 2.59979625578436 2.59979625578436 2.59979625578436 3.27040979766199 4.72562881975253 2.59979625578436 2.59979625578436 3.52428154965526 3.09756767139413 3.96063186544171 2.59979625578436 2.59979625578436 3.25894527343764 2.59979625578436 3.52010982756662 2.59979625578436 3.28076458677052 3.48869614937631 3.12630467899536 4.32698450088052 2.59979625578436 2.59979625578436 2.59979625578436 2.59979625578436 3.3699188977181 2.59979625578436 2.59979625578436 3.96474163586061 3.17286485156 3.08920714372086 2.59979625578436 2.59979625578436 3.26472095490408 2.59979625578436 3.84060021691919 3.14267566082531 2.59979625578436 3.58442279894073 3.31482471666852 4.28048370887181 2.59979625578436 2.59979625578436 3.90648910418807 2.59979625578436 3.73477065696665 3.22556948593357 3.38322476864324 3.13589593959261 2.59979625578436 2.59979625578436 3.53081433923715 2.59979625578436 3.7714153316878 4.14774567537812 3.23993430627071 2.59979625578436 2.59979625578436 3.52443037232006 2.59979625578436 3.99260251328406 2.59979625578436 2.59979625578436 3.29873799986109 2.59979625578436 3.50975893664833 3.42171456697574 3.10712921319811 2.59979625578436 2.59979625578436 3.22831015235155 2.59979625578436 2.59979625578436 2.59979625578436 2.59979625578436 2.59979625578436 3.51441303477161 2.59979625578436 2.59979625578436 4.17477670351442 2.59979625578436 3.23264526912839 3.25651977128008 2.59979625578436 2.59979625578436 3.09854109867356 4.71734809235361 3.13327665589051 2.59979625578436 3.2027230823485 2.59979625578436 3.7996849876611 3.57485221678413 2.59979625578436 5.95996932154519 3.96499107920503 3.49105114569248 2.59979625578436 2.59979625578436 3.91144660684014 3.44589270512451 3.59922678175207 2.59979625578436 2.59979625578436 3.11486485550114 2.59979625578436 3.83185023614716 3.13896247932804 2.59979625578436 4.23942002591862 3.04736748769776 4.02408101151613 2.59979625578436 2.59979625578436 4.02101088077978 3.13561726277176 3.35646095424594 3.43933261008128 3.15282698057601 4.82972145248533 3.29901172108088 4.10784367478276 2.59979625578436 2.59979625578436 2.59979625578436 2.59979625578436 2.59979625578436 2.59979625578436 2.59979625578436 3.23124158278061 3.12380631914321 3.94470379301307 2.59979625578436 2.59979625578436 2.59979625578436 2.59979625578436 3.94474846747449 2.59979625578436 2.59979625578436 3.17879938663296 3.32869148150303 3.81799429195978 2.59979625578436 2.59979625578436 2.59979625578436 2.59979625578436 3.71044353297926 5.18266251664087 2.59979625578436 2.59979625578436 2.59979625578436 4.22354823971402 3.33659959047805 3.07812638981679 3.21960951687133 2.59979625578436 4.26966725779376 2.59979625578436 2.59979625578436 3.43541259642055 3.44336746541449 2.59979625578436 3.88657856018572 2.59979625578436 2.59979625578436 3.74577657031403 2.59979625578436 3.69810982247138 2.59979625578436 2.59979625578436 3.14894040553398 2.59979625578436 3.52338752856881 2.59979625578436 2.59979625578436 2.59979625578436 3.47100709436022 3.08382354620843 3.1066138352018 2.59979625578436 4.07222534843677 2.59979625578436 4.03002389559341 2.59979625578436 2.59979625578436 4.74196741806627 2.59979625578436 2.59979625578436 3.27005780046848 2.59979625578436 3.16658854311766 3.31429537738927 4.2578502379152 2.59979625578436 3.15066378465705 4.4131675108357 2.59979625578436 2.59979625578436 2.59979625578436 2.59979625578436 3.6755733418522 3.53794707022842 3.32636466370826 3.48802483307444 2.59979625578436 3.98548409007793 2.59979625578436 4.16614721288995 2.59979625578436 2.59979625578436 3.65108298856748 2.59979625578436 3.79868594700344 3.20178576582288 2.59979625578436 3.40464306295055 3.0945433916009 3.81948308357673 3.81116212660665 2.59979625578436 4.25060714661932 2.59979625578436 3.87185768498458 3.70684774349347 2.59979625578436 2.59979625578436 2.59979625578436 3.34680674814643 5.0204693538057 2.59979625578436 2.59979625578436 3.85806845766043 2.59979625578436 3.14201754722178 2.59979625578436 2.59979625578436 3.803218555989 3.37547122358886 4.52820330210234 2.59979625578436 3.4742952044758 2.59979625578436 3.3002224879288 2.59979625578436 3.5720670294192 3.24766064870577 3.06980125949796 3.50439436163838 2.59979625578436 2.59979625578436 5.17281845557751 2.59979625578436 3.99966738167939 2.59979625578436 2.59979625578436 2.59979625578436 2.59979625578436 2.59979625578436 3.81657914533774 2.59979625578436 2.59979625578436 3.99277262172578 3.20273864989596 4.17644080456929 3.34681157322541 3.06332944846279 3.18764437601324 3.05549889512908 4.53903675410036 3.09629371888845 2.59979625578436 2.59979625578436 2.59979625578436 3.59471913209586 2.59979625578436 2.59979625578436 4.17812568688727 2.59979625578436 4.013064275457 3.14315768447763 2.59979625578436 4.31699294712869 2.59979625578436 3.19378284176863 2.59979625578436 2.59979625578436 3.2568317893317 2.59979625578436 3.78781078551315 2.59979625578436 2.59979625578436 2.59979625578436 2.59979625578436 3.83285326825137 2.59979625578436 2.59979625578436 4.06664160506343 3.08978059537946 3.5573637628625 2.59979625578436 2.59979625578436 2.59979625578436 2.59979625578436 4.18997441648854 3.22256664660478 2.59979625578436 2.59979625578436 2.59979625578436 3.06746869606695 2.59979625578436 2.59979625578436 2.59979625578436 3.65393620300245 4.03017935371542 2.59979625578436 2.59979625578436 3.58508707760162 2.59979625578436 2.59979625578436 2.59979625578436 2.59979625578436 2.59979625578436 2.59979625578436 3.49882113101628 3.37724948770933 2.59979625578436 3.6545474172736 2.59979625578436 2.59979625578436 2.59979625578436 2.59979625578436 2.59979625578436 3.17452592349132 2.59979625578436 2.59979625578436 2.59979625578436 2.59979625578436 3.36450168777952 3.87429501134651 4.31525946771916 2.59979625578436 3.68218165002397 3.56888036552917 4.23485718642711 3.53635640865754 2.59979625578436 2.59979625578436 2.59979625578436 3.76016028022053 3.08078529881836 2.59979625578436 2.59979625578436
Manes.15G129300.v6.1 2.59979625578436 2.59979625578436 2.59979625578436 3.12519089239347 2.59979625578436 2.59979625578436 2.59979625578436 2.59979625578436 2.59979625578436 2.59979625578436 2.59979625578436 2.59979625578436 3.11804907243019 2.59979625578436 2.59979625578436 2.59979625578436 2.59979625578436 2.59979625578436 2.59979625578436 2.59979625578436 2.59979625578436 2.59979625578436 2.59979625578436 2.59979625578436 2.59979625578436 2.59979625578436 3.7059866091091 2.59979625578436 2.59979625578436 2.59979625578436 2.59979625578436 2.59979625578436 2.59979625578436 2.59979625578436 2.59979625578436 2.59979625578436 2.59979625578436 2.59979625578436 2.59979625578436 2.59979625578436 2.59979625578436 2.59979625578436 2.59979625578436 2.59979625578436 2.59979625578436 2.59979625578436 2.59979625578436 2.59979625578436 2.59979625578436 2.59979625578436 2.59979625578436 2.59979625578436 2.59979625578436 2.59979625578436 2.59979625578436 2.59979625578436 2.59979625578436 2.59979625578436 3.24813913044745 2.59979625578436 2.59979625578436 2.59979625578436 2.59979625578436 2.59979625578436 2.59979625578436 2.59979625578436 2.59979625578436 2.59979625578436 2.59979625578436 2.59979625578436 3.20611898545288 3.34668547899646 2.59979625578436 2.59979625578436 2.59979625578436 2.59979625578436 2.59979625578436 3.06039705082243 2.59979625578436 2.59979625578436 2.59979625578436 2.59979625578436 2.59979625578436 3.11095649955553 2.59979625578436 2.59979625578436 2.59979625578436 2.59979625578436 3.32102698974581 2.59979625578436 2.59979625578436 2.59979625578436 2.59979625578436 2.59979625578436 2.59979625578436 2.59979625578436 2.59979625578436 2.59979625578436 2.59979625578436 2.59979625578436 2.59979625578436 2.59979625578436 2.59979625578436 2.59979625578436 2.59979625578436 2.59979625578436 2.59979625578436 2.59979625578436 2.59979625578436 2.59979625578436 2.59979625578436 2.59979625578436 2.59979625578436 2.59979625578436 2.59979625578436 2.59979625578436 2.59979625578436 2.59979625578436 2.59979625578436 2.59979625578436 2.59979625578436 3.13872541349518 3.30107830576528 2.59979625578436 2.59979625578436 2.59979625578436 2.59979625578436 2.59979625578436 2.59979625578436 2.59979625578436 2.59979625578436 2.59979625578436 2.59979625578436 2.59979625578436 2.59979625578436 2.59979625578436 2.59979625578436 2.59979625578436 2.59979625578436 2.59979625578436 2.59979625578436 2.59979625578436 2.59979625578436 2.59979625578436 2.59979625578436 2.59979625578436 2.59979625578436 2.59979625578436 2.59979625578436 2.59979625578436 2.59979625578436 3.17781093920006 2.59979625578436 3.10037248322062 2.59979625578436 2.59979625578436 2.59979625578436 2.59979625578436 2.59979625578436 2.59979625578436 2.59979625578436 2.59979625578436 2.59979625578436 2.59979625578436 3.39695909782473 2.59979625578436 2.59979625578436 2.59979625578436 2.59979625578436 2.59979625578436 2.59979625578436 2.59979625578436 2.59979625578436 2.59979625578436 2.59979625578436 2.59979625578436 2.59979625578436 2.59979625578436 2.59979625578436 2.59979625578436 2.59979625578436 3.2233869813897 3.02883382542909 2.59979625578436 3.88584882300178 2.59979625578436 2.59979625578436 2.59979625578436 2.59979625578436 2.59979625578436 3.09391014913098 2.59979625578436 2.59979625578436 2.59979625578436 2.59979625578436 2.59979625578436 2.59979625578436 2.59979625578436 3.32529133428012 2.59979625578436 2.59979625578436 2.59979625578436 3.83772004316436 3.04772504160026 2.59979625578436 2.59979625578436 2.59979625578436 2.59979625578436 3.53544658893668 2.59979625578436 2.59979625578436 2.59979625578436 4.33657757687762 2.59979625578436 3.04879652493302 3.00967619553112 3.10108304697002 3.1364641154621 2.59979625578436 3.02576765931864 3.13294224426404 2.59979625578436 3.69624764149184 2.59979625578436 3.2650180229635 2.59979625578436 2.59979625578436 4.06306326958159 2.59979625578436 2.59979625578436 2.59979625578436 2.59979625578436 2.59979625578436 2.59979625578436 2.59979625578436 2.59979625578436 2.59979625578436 2.59979625578436 3.19240955863012 2.59979625578436 4.11873753901426 3.1852947067468 3.26181179846843 3.07492497937578 2.59979625578436 3.34894100460763 2.59979625578436 2.59979625578436 3.12024369940562 2.59979625578436 3.65510598517094 2.59979625578436 2.59979625578436 3.08092639916607 3.18614183435273 3.61792181462924 2.59979625578436 2.59979625578436 4.08592064442753 2.59979625578436 2.59979625578436 2.59979625578436 2.59979625578436 3.04994649852283 2.59979625578436 3.32481310418497 2.59979625578436 2.59979625578436 4.83406650065014 3.64450280832904 3.35931070899168 2.59979625578436 3.14632375028407 4.18090112150329 3.06864531641847 2.59979625578436 2.59979625578436 2.59979625578436 2.59979625578436 2.59979625578436 2.59979625578436 2.59979625578436 2.59979625578436 2.59979625578436 2.59979625578436 2.59979625578436 2.59979625578436 3.08773589500831 3.10157727781174 2.59979625578436 2.59979625578436 3.3970748603418 2.59979625578436 2.59979625578436 2.59979625578436 2.59979625578436 3.45882666299881 2.59979625578436 2.59979625578436 3.09900823605374 3.05906766596064 3.12883395539949 2.59979625578436 3.21057785747254 3.16495280147876 3.20991460941355 2.59979625578436 2.59979625578436 2.59979625578436 2.59979625578436 3.42897032873693 3.1486359026078 2.59979625578436 4.11375323641147 2.59979625578436 3.24667302101243 2.59979625578436 3.20827003153473 3.24931906988771 2.59979625578436 2.59979625578436 2.59979625578436 2.59979625578436 2.59979625578436 2.59979625578436 2.59979625578436 2.59979625578436 2.59979625578436 3.44479857084641 3.16658773388875 3.15924501044427 2.59979625578436 2.59979625578436 2.59979625578436 3.62556512346228 3.36253590573726 3.2672277472172 3.3839879457408 3.35678698172305 2.59979625578436 3.36241783843061 2.59979625578436 2.59979625578436 2.59979625578436 2.59979625578436 2.59979625578436 3.29842715226595 2.59979625578436 2.59979625578436 2.59979625578436 2.59979625578436 2.59979625578436 2.59979625578436 2.59979625578436 2.59979625578436 3.08587502403935 2.59979625578436 2.59979625578436 2.59979625578436 2.59979625578436 2.59979625578436 2.59979625578436 2.59979625578436 3.19836810956745 2.59979625578436 2.59979625578436 2.59979625578436 2.59979625578436 2.59979625578436 2.59979625578436 3.03313128025029 2.59979625578436 2.59979625578436 2.59979625578436 4.36784157701945 2.59979625578436 3.17264699689973 2.59979625578436 2.59979625578436 3.09522200693535 3.67152085317009 2.99054227134901 2.59979625578436 2.59979625578436 2.59979625578436 2.59979625578436 2.59979625578436 3.49030898711636 2.59979625578436 2.59979625578436 4.43021972876034 2.59979625578436 3.79696852063491 2.59979625578436 2.59979625578436 2.59979625578436 3.39262644786142 2.59979625578436 3.19857785665936 2.59979625578436 2.59979625578436 2.59979625578436 2.59979625578436 2.59979625578436 2.59979625578436 2.59979625578436 2.59979625578436 2.59979625578436 2.59979625578436 2.59979625578436 2.59979625578436 3.07195668903267 2.59979625578436 2.59979625578436 3.25899884065111 2.59979625578436 2.59979625578436 2.59979625578436 2.59979625578436 3.25894527343764 2.59979625578436 2.59979625578436 2.59979625578436 2.59979625578436 2.59979625578436 2.59979625578436 2.59979625578436 2.59979625578436 4.02214469408261 2.59979625578436 2.59979625578436 2.59979625578436 2.59979625578436 2.59979625578436 3.30108436898664 2.59979625578436 3.43964218646116 3.15604534493096 2.59979625578436 2.59979625578436 2.59979625578436 2.59979625578436 2.59979625578436 2.59979625578436 4.90570579055344 2.59979625578436 2.59979625578436 3.44841520843695 2.59979625578436 3.7405533367151 3.07216302101005 3.07306420648377 2.59979625578436 2.59979625578436 3.35371734162331 2.59979625578436 2.59979625578436 3.02191542271198 2.59979625578436 2.59979625578436 3.13776652946732 3.69143643247701 2.59979625578436 2.59979625578436 3.0680091370017 3.76773731068646 3.31617825122147 3.72538479952717 2.59979625578436 2.59979625578436 2.59979625578436 2.59979625578436 2.59979625578436 2.59979625578436 2.59979625578436 2.59979625578436 2.59979625578436 2.59979625578436 2.59979625578436 2.59979625578436 2.59979625578436 3.04931507854715 3.13368629208698 2.59979625578436 2.59979625578436 2.59979625578436 2.59979625578436 3.0490669307664 2.59979625578436 2.59979625578436 3.1553627006671 3.09854109867356 2.59979625578436 2.59979625578436 2.59979625578436 2.59979625578436 2.59979625578436 2.59979625578436 3.16980602888094 2.59979625578436 2.59979625578436 2.59979625578436 3.49105114569248 2.59979625578436 2.59979625578436 2.59979625578436 2.59979625578436 3.10694865309437 2.59979625578436 2.59979625578436 3.11486485550114 2.59979625578436 2.59979625578436 2.59979625578436 2.59979625578436 3.78867056354692 2.59979625578436 3.56996809434794 2.59979625578436 2.59979625578436 3.09055428047105 2.59979625578436 2.59979625578436 2.59979625578436 2.59979625578436 3.5589910470301 2.59979625578436 3.46202811036683 2.59979625578436 2.59979625578436 2.59979625578436 2.59979625578436 2.59979625578436 2.59979625578436 2.59979625578436 2.59979625578436 3.12380631914321 2.59979625578436 2.59979625578436 2.59979625578436 3.48037588270895 2.59979625578436 2.59979625578436 2.59979625578436 2.59979625578436 2.59979625578436 3.32869148150303 2.59979625578436 2.59979625578436 2.59979625578436 3.83844866546774 3.11530692652306 3.0284462862932 4.40552093617854 2.59979625578436 2.59979625578436 3.2492902597039 2.59979625578436 2.59979625578436 2.59979625578436 3.21960951687133 2.59979625578436 3.11190764297675 3.0753039300318 2.59979625578436 2.59979625578436 2.59979625578436 2.59979625578436 2.59979625578436 3.78669727175961 2.59979625578436 3.1839706467237 2.59979625578436 2.59979625578436 2.59979625578436 2.59979625578436 3.14894040553398 2.59979625578436 2.59979625578436 2.59979625578436 2.59979625578436 2.59979625578436 3.10783858502086 2.59979625578436 3.1066138352018 2.59979625578436 2.59979625578436 2.59979625578436 3.04710913781508 2.59979625578436 3.25879465846468 2.59979625578436 2.59979625578436 2.59979625578436 2.59979625578436 2.59979625578436 2.59979625578436 2.59979625578436 2.59979625578436 2.59979625578436 2.59979625578436 2.59979625578436 2.59979625578436 2.59979625578436 3.15184207342633 2.59979625578436 3.23035530106182 3.14773248614781 3.11624245650931 3.23274696978057 2.59979625578436 3.23836589690278 2.59979625578436 2.59979625578436 2.59979625578436 3.14332354224269 3.80537004000326 2.59979625578436 3.0640794104873 2.59979625578436 2.59979625578436 2.59979625578436 2.59979625578436 2.59979625578436 2.59979625578436 2.59979625578436 2.59979625578436 2.59979625578436 2.59979625578436 2.59979625578436 2.59979625578436 2.59979625578436 4.91516928433678 2.59979625578436 5.16459632700361 3.136598296543 2.59979625578436 2.59979625578436 2.59979625578436 2.59979625578436 2.59979625578436 2.59979625578436 3.46270972026923 2.59979625578436 3.87077178890064 3.12734860701425 3.10979399629646 2.59979625578436 2.59979625578436 3.41195457515195 2.59979625578436 2.59979625578436 2.59979625578436 2.59979625578436 3.09452231295659 2.59979625578436 3.18142001825098 2.59979625578436 2.59979625578436 3.12117286708181 2.59979625578436 2.59979625578436 2.59979625578436 2.59979625578436 3.01607379670363 2.59979625578436 2.59979625578436 2.59979625578436 2.59979625578436 2.59979625578436 2.59979625578436 2.59979625578436 2.59979625578436 2.59979625578436 2.59979625578436 2.59979625578436 2.59979625578436 2.59979625578436 2.59979625578436 2.59979625578436 3.15454793880454 2.59979625578436 2.59979625578436 2.59979625578436 2.59979625578436 2.59979625578436 2.59979625578436 2.59979625578436 2.59979625578436 2.59979625578436 2.59979625578436 2.59979625578436 3.52129112065354 3.17310155599223 3.53005056540587 2.59979625578436 2.59979625578436 2.59979625578436 2.59979625578436 2.59979625578436 2.59979625578436 2.59979625578436 2.59979625578436 2.59979625578436 3.15933867912396 2.59979625578436 2.59979625578436 3.6723757901802 2.59979625578436 2.59979625578436 3.47394710612716 2.59979625578436 2.59979625578436 2.59979625578436 2.59979625578436 2.59979625578436 2.59979625578436 2.59979625578436 2.59979625578436 2.59979625578436 2.59979625578436 2.59979625578436 2.59979625578436 2.59979625578436 2.59979625578436 2.59979625578436 2.59979625578436 2.59979625578436 2.59979625578436 2.59979625578436 3.37724948770933 2.59979625578436 3.1359058019152 2.59979625578436 2.59979625578436 3.19153549401571 2.59979625578436 2.59979625578436 2.59979625578436 2.59979625578436 2.59979625578436 2.59979625578436 3.97181638228956 2.59979625578436 2.59979625578436 2.59979625578436 2.59979625578436 2.59979625578436 2.59979625578436 3.0292052725966 3.53635640865754 2.59979625578436 2.59979625578436 3.66059356103635 2.59979625578436 3.27693951010367 2.59979625578436 2.59979625578436
Manes.15G129400.v6.1 5.51479970800381 4.12294770149171 5.19781390985655 2.59979625578436 2.59979625578436 4.41428615810265 3.69688139237258 4.41380769293219 2.59979625578436 2.59979625578436 5.51130276383047 3.04561120384308 4.23839587352944 2.59979625578436 2.59979625578436 4.91730601318964 2.59979625578436 3.80123086013542 2.59979625578436 2.59979625578436 4.58068053783174 2.59979625578436 5.1730195157107 2.59979625578436 3.14413877371066 5.2225706324185 2.59979625578436 2.59979625578436 2.59979625578436 3.12942703094249 5.23388325181897 2.59979625578436 5.37075684083652 2.59979625578436 2.59979625578436 5.28094532116099 3.16493055238067 4.05445726499457 4.58550746470849 2.59979625578436 4.77295517848126 2.59979625578436 5.68397115806749 3.43514863882075 2.59979625578436 4.22491347845287 3.14070476119692 3.38114915188791 2.59979625578436 2.59979625578436 4.15029956771519 2.59979625578436 5.28551021565055 2.59979625578436 2.59979625578436 4.92013364930958 2.59979625578436 4.00661723937192 4.43497640120637 2.59979625578436 4.84432092204236 2.59979625578436 3.81153240774204 5.50880681331723 2.59979625578436 5.1447470677866 2.59979625578436 3.43153906783138 2.59979625578436 2.59979625578436 5.59415215628433 2.59979625578436 4.4848100761916 4.68113159220027 2.59979625578436 4.33094898279442 2.59979625578436 4.48010692681136 2.59979625578436 2.59979625578436 5.80944017315644 2.59979625578436 3.17512532819144 2.59979625578436 3.30853211464194 5.52564861861782 2.59979625578436 3.86706970484492 2.59979625578436 3.03309729085306 5.17522079737049 2.59979625578436 4.07870230769258 3.10301656909335 2.59979625578436 2.59979625578436 5.37171602885153 3.02061995747434 5.03441646853374 2.59979625578436 2.59979625578436 4.78362963886863 2.59979625578436 5.24958923326173 2.59979625578436 3.11766270619839 5.42001253785401 2.59979625578436 3.42482326012226 2.59979625578436 3.09842035462182 6.08873395036944 2.59979625578436 4.76670212118042 2.59979625578436 4.75706016940606 5.83707710245885 2.59979625578436 3.96687064406317 2.59979625578436 3.08797719378391 6.3242688415329 2.59979625578436 4.66489414993974 3.34493637438906 2.59979625578436 5.22849266458257 2.59979625578436 2.59979625578436 2.59979625578436 2.59979625578436 3.42111300273466 3.0212344291614 3.77167773008559 2.59979625578436 2.59979625578436 3.4898242940079 3.27858906737281 3.11715769885859 2.59979625578436 2.59979625578436 5.0314926359915 2.59979625578436 5.56725124313887 2.59979625578436 2.59979625578436 5.95322380982713 2.59979625578436 5.1461005160052 2.59979625578436 2.59979625578436 5.42031308035544 3.29913367952584 5.08285787443018 2.59979625578436 2.59979625578436 6.22690974333469 2.59979625578436 3.97865365472679 3.11353869906184 2.59979625578436 5.73026925506992 2.59979625578436 4.98240364551563 2.59979625578436 3.12023197235027 4.92804636670753 2.59979625578436 2.59979625578436 2.59979625578436 2.59979625578436 4.5949045784746 3.34034589785326 4.93222420520483 2.59979625578436 2.59979625578436 5.49619208521545 3.11361203837832 4.33110671989812 2.59979625578436 2.59979625578436 5.75503036056029 2.59979625578436 4.23479384659252 2.59979625578436 2.59979625578436 5.27867754602861 2.59979625578436 6.46667380742403 3.03334130892695 2.59979625578436 5.43546481703586 2.59979625578436 2.59979625578436 5.2509352899987 2.59979625578436 2.59979625578436 2.59979625578436 2.59979625578436 4.22376120672313 2.59979625578436 2.59979625578436 4.37805582473445 2.59979625578436 4.81147924616411 2.59979625578436 2.59979625578436 3.22829425332205 2.59979625578436 5.50799884931642 2.59979625578436 2.59979625578436 2.59979625578436 2.59979625578436 3.76094443927101 2.59979625578436 2.59979625578436 3.77406851515128 3.77728265014896 3.53908328774937 2.59979625578436 2.59979625578436 2.59979625578436 2.59979625578436 4.33185067394883 2.59979625578436 5.9034565528042 2.59979625578436 4.72669514704258 4.20828405112052 2.59979625578436 3.06852274975295 2.59979625578436 2.59979625578436 4.15158134811954 2.59979625578436 2.59979625578436 4.46192457411975 2.59979625578436 4.33004698795945 2.59979625578436 2.59979625578436 5.019002460897 2.59979625578436 3.67242295231915 2.59979625578436 2.59979625578436 4.50062035983742 3.12024369940562 3.87010041767032 2.59979625578436 3.23218886600296 5.27175086068063 3.65682633054295 3.67897656628886 2.59979625578436 2.59979625578436 4.19187887224251 2.59979625578436 4.07019172758665 2.59979625578436 2.59979625578436 4.38174081317482 2.59979625578436 4.1238716843537 2.59979625578436 3.06640245947418 5.43752339157145 2.59979625578436 3.53813335035016 2.59979625578436 2.59979625578436 3.99895293395144 2.59979625578436 3.72459246314977 3.07270803269098 2.59979625578436 2.59979625578436 4.25161846552987 2.59979625578436 3.45647313848074 3.13480110438984 2.59979625578436 2.59979625578436 2.59979625578436 3.33163621273224 3.11424136611794 3.56237904458978 2.59979625578436 2.59979625578436 4.16656439522523 2.59979625578436 2.59979625578436 2.59979625578436 2.59979625578436 3.56418732133832 2.59979625578436 2.59979625578436 6.13823564172325 3.09900823605374 4.00238680465379 3.3438924755943 2.59979625578436 3.64275896432737 2.59979625578436 4.24735954743969 3.14105343535606 3.58549110300089 5.18791685313205 2.59979625578436 3.75733231750362 3.1486359026078 2.59979625578436 3.19442034293909 2.59979625578436 4.47543406027341 2.59979625578436 2.59979625578436 2.59979625578436 3.57486033186742 3.76560242009159 2.59979625578436 3.41312046559163 4.08541760726109 3.08982373625139 4.16744343414797 2.59979625578436 2.59979625578436 4.39776753825465 2.59979625578436 2.59979625578436 2.59979625578436 2.59979625578436 3.87794310174846 2.59979625578436 3.89264417556316 2.59979625578436 3.15767287045227 4.36348536507496 2.59979625578436 3.89245209463446 2.59979625578436 2.59979625578436 2.59979625578436 2.59979625578436 4.72184276477248 3.0961917105276 2.59979625578436 3.89271028443978 2.59979625578436 4.54583247116659 2.59979625578436 2.59979625578436 2.59979625578436 2.59979625578436 3.76421653116845 3.53785864499071 2.59979625578436 4.84332799198167 2.59979625578436 3.58139977578277 2.59979625578436 2.59979625578436 4.46636480257059 2.59979625578436 3.55233862809673 2.59979625578436 2.59979625578436 3.15779812644779 2.59979625578436 3.64240369458124 2.59979625578436 3.15037536408807 2.59979625578436 4.80640965075616 3.33727037408052 3.96115202133466 3.62254771808082 2.59979625578436 4.4597410266447 2.59979625578436 4.22149229367981 2.59979625578436 2.59979625578436 3.29333401168874 2.59979625578436 3.19947538049542 2.59979625578436 2.59979625578436 4.83553591869062 2.59979625578436 2.59979625578436 2.59979625578436 2.59979625578436 2.59979625578436 2.59979625578436 3.94148808173331 2.96925739016971 2.59979625578436 4.70719200330589 3.08059389465736 3.37221118168512 3.29247100215013 3.50383966973202 2.59979625578436 2.59979625578436 3.66411922568851 2.59979625578436 2.59979625578436 4.24077504340824 2.59979625578436 4.72562881975253 2.59979625578436 2.59979625578436 4.98023550483794 2.59979625578436 3.57920802154271 2.59979625578436 2.59979625578436 5.20473994908989 3.48895088648259 3.88098045586475 2.59979625578436 2.59979625578436 4.4825491217018 2.59979625578436 4.0357668921639 3.05543704798616 2.59979625578436 2.59979625578436 2.59979625578436 3.04792100866332 2.59979625578436 3.46674342597601 2.59979625578436 2.59979625578436 3.67439298428735 2.59979625578436 2.59979625578436 2.59979625578436 2.59979625578436 3.57229933299784 2.59979625578436 3.19302232415317 3.58442279894073 3.42271491525921 4.04122565012221 2.59979625578436 5.96092237770421 3.0755768791799 2.59979625578436 5.09100787901007 2.59979625578436 2.59979625578436 4.35695981407728 2.59979625578436 3.75105557019103 2.59979625578436 2.59979625578436 3.62110143186392 2.59979625578436 3.23993430627071 2.59979625578436 2.59979625578436 3.0680091370017 3.43661259381833 3.90850119650639 2.59979625578436 2.59979625578436 4.06120426633214 4.38979916507392 2.59979625578436 3.51574563284057 3.10712921319811 2.59979625578436 5.75777063413266 2.59979625578436 3.56431211964338 3.04937180421191 2.59979625578436 5.55137697695334 2.59979625578436 3.87328019098817 2.59979625578436 2.59979625578436 3.73972313281026 2.59979625578436 3.48788424575146 2.59979625578436 2.59979625578436 6.27009335615787 2.59979625578436 5.15627803484098 2.59979625578436 3.14554511358825 4.22952240881057 2.59979625578436 5.20488929533532 3.16980602888094 2.59979625578436 3.32965303865418 2.59979625578436 2.59979625578436 2.59979625578436 2.59979625578436 4.40017970523936 2.59979625578436 3.98751603335295 2.59979625578436 2.59979625578436 5.74438016977206 2.59979625578436 4.47316518579083 2.59979625578436 2.59979625578436 4.23942002591862 2.59979625578436 3.67965037329522 2.59979625578436 3.16597009136717 4.22132964798617 2.59979625578436 4.48725059888347 2.59979625578436 2.59979625578436 3.38765383122753 2.59979625578436 3.80229284395093 2.59979625578436 2.59979625578436 5.12572135248387 3.70599166775626 3.28280950206751 2.59979625578436 2.59979625578436 4.70336439246133 2.59979625578436 5.58965049336713 2.59979625578436 3.20753853820288 6.10138538735263 3.10526400266323 4.92229256405774 3.14192697751166 2.59979625578436 5.49032141528629 3.48794078037073 4.33936876840666 2.59979625578436 2.59979625578436 5.31097958012828 2.59979625578436 4.68896530723652 2.59979625578436 2.59979625578436 5.17795517219457 2.59979625578436 3.77663060423558 2.59979625578436 3.07812638981679 5.12649729959166 2.59979625578436 4.46169427243043 2.59979625578436 2.59979625578436 2.59979625578436 4.12808416109519 3.60939070564545 3.40372521807497 2.59979625578436 2.59979625578436 5.80216335467221 2.59979625578436 4.36930802636779 2.59979625578436 2.59979625578436 4.79112667017179 2.59979625578436 4.15113249232489 3.36586943173339 2.59979625578436 5.74512099515915 2.59979625578436 4.07279458593754 2.59979625578436 2.59979625578436 7.19731745753943 3.18542993688362 4.34343362799709 3.19337031441694 3.25879465846468 5.03241089090935 3.27099546505006 3.50532538546463 2.59979625578436 3.20491354779203 5.41060829335181 2.59979625578436 4.70814193554606 2.59979625578436 5.1761890434456 3.78966341899362 2.59979625578436 3.79816915789271 2.59979625578436 2.59979625578436 5.38669903450349 2.59979625578436 4.6784497866929 2.59979625578436 2.59979625578436 4.97628313705333 3.14237529736743 4.1098295392712 2.59979625578436 2.59979625578436 5.11309760034229 2.59979625578436 3.71406426675766 3.20178576582288 2.59979625578436 6.5843851872191 3.0945433916009 3.66355359323633 2.59979625578436 3.47486106856339 2.59979625578436 2.59979625578436 2.59979625578436 2.59979625578436 2.59979625578436 6.06470932424009 3.25815219576688 3.96183875186893 3.34444953840647 3.136598296543 2.59979625578436 2.59979625578436 5.02890370927168 3.14201754722178 3.170552578228 4.64225278268391 2.59979625578436 3.59353171185912 2.59979625578436 3.12734860701425 5.4143435838758 2.59979625578436 3.69191241686749 2.59979625578436 2.59979625578436 6.41002647762034 2.59979625578436 5.12406427787129 2.59979625578436 3.25006177786541 2.59979625578436 2.59979625578436 3.902554382221 2.59979625578436 3.11790825992549 2.59979625578436 5.8085634183354 2.59979625578436 3.75054629955376 3.03183288177952 2.59979625578436 3.81712267906517 2.59979625578436 4.17644080456929 2.59979625578436 2.59979625578436 5.19505243567724 2.59979625578436 5.61030574802924 2.59979625578436 2.59979625578436 4.63914738998385 2.59979625578436 3.41735742232595 2.59979625578436 2.59979625578436 3.90840717251821 2.59979625578436 5.34368229877151 2.59979625578436 2.59979625578436 3.23817512837546 2.59979625578436 3.43409199137852 2.59979625578436 2.59979625578436 5.14528943166109 2.59979625578436 3.99099591425503 3.11619863125283 2.59979625578436 4.44445085305624 3.11489981915957 4.08931891774608 2.59979625578436 2.59979625578436 3.65836322027094 2.59979625578436 4.35665641725013 2.59979625578436 2.59979625578436 5.359145462439 2.59979625578436 5.36786466420399 2.59979625578436 2.59979625578436 4.69780043081947 3.2235071789958 3.40296774934954 2.59979625578436 2.59979625578436 4.39923853806211 2.59979625578436 4.03017935371542 3.63854769448613 2.59979625578436 3.79558990087403 3.20476569301684 3.24895042512516 2.59979625578436 2.59979625578436 5.26609965023246 2.59979625578436 3.33771173039697 2.59979625578436 2.59979625578436 5.41250351031871 3.0410586930376 2.59979625578436 2.59979625578436 2.59979625578436 5.42752221796323 2.59979625578436 3.43325699342525 2.59979625578436 2.59979625578436 4.55846220690868 2.59979625578436 4.01419061054609 2.59979625578436 2.59979625578436 3.68218165002397 2.59979625578436 4.75452740646008 2.59979625578436 2.59979625578436 4.9125263324327 2.59979625578436 3.95921223267601 2.59979625578436 3.59541879055473 2.59979625578436
Manes.15G129500.v6.1 3.14683983215409 6.14716260615111 3.20665085371097 3.12519089239347 3.05314717308039 4.60059294719446 6.08035726963737 5.26515023751707 4.31387293190585 3.53020872524022 4.16117226582814 6.37270448636377 4.23839587352944 2.59979625578436 2.59979625578436 3.92863505642227 4.5947637911355 5.68606726210345 3.54809303130482 4.37243313713793 4.95174829013555 4.62469494447679 4.20609378731523 3.21375796249481 4.38129522166981 4.11052264858323 6.6394041039755 3.79297901267061 3.45177722385841 3.12942703094249 3.9352190520913 3.98579678132179 4.06471720172665 2.59979625578436 2.59979625578436 3.39941693038722 5.30220908401092 5.48606517997945 5.61284993051984 3.37524171943136 5.51166075157807 5.65931179759213 4.87445463241097 2.59979625578436 4.01877022318174 2.59979625578436 4.5541244778177 4.60141914531168 3.13370949737372 2.59979625578436 4.91463031372971 5.06556169158258 4.45298534130266 3.79008946478835 3.79492487585658 2.59979625578436 5.60265854398637 4.15876790027276 3.70500796502859 3.14040437654277 3.71856906465735 4.14452594058447 3.9864812556369 5.50880681331723 2.59979625578436 4.61503548420829 10.5185439816073 5.86035645359937 4.59688339934459 6.56393717337115 4.4879102926475 6.00360983250647 4.65078910362754 5.36305375509599 5.95817866039323 4.86357103238176 4.7499190954042 3.61315024367804 3.57044147755019 2.59979625578436 3.77485557868279 7.28774267130612 5.8917343949204 3.82159636409266 3.59250871737335 3.95893596499787 8.93687496633408 4.71746245160973 4.15322480137276 4.70846139185161 4.68425405283074 8.73160956721624 7.19939297766496 5.33156929546211 7.0281325268453 3.57536345356011 4.28413613319702 4.05942692299561 4.03707421245398 3.03824441707797 2.59979625578436 4.14226299040632 7.52676294930681 4.85822572824767 6.74716729012774 3.11766270619839 4.63268962077311 6.42621188704661 5.34908451685179 3.34271822740328 2.59979625578436 3.83307995058926 5.0189425465449 4.76670212118042 2.59979625578436 4.40903198082104 4.34194775590009 5.86237169379917 4.82881001670656 2.59979625578436 3.08797719378391 4.15029603198663 7.82462786561213 4.36644438141618 4.24860555502208 3.25674191122001 2.59979625578436 3.93778378995637 3.9016924230135 2.59979625578436 4.11772764401266 4.49878962985452 7.89527346962212 5.21674434786578 4.45982622027543 3.2005024480778 5.7948124973415 6.2844323930189 6.23767674363066 4.4299842352032 3.13589789482968 3.66435093342441 5.41311221805056 3.21244460660398 3.46737055924807 2.59979625578436 3.57130530482096 3.50034930713511 3.07277416937966 2.59979625578436 5.50422269843324 2.59979625578436 6.60654398485363 4.52746373779868 4.74490529112608 3.07194257290571 2.59979625578436 7.65086520196086 5.40752909400371 3.91970661364898 3.58357647506077 5.17856325963498 4.35434063218559 3.07587858392687 2.59979625578436 6.15822834459635 2.59979625578436 3.90409681167524 2.59979625578436 3.11037841164054 2.59979625578436 4.84005574930628 4.80488400789421 3.71352709367147 3.10734665489403 3.39808541971548 3.83205261801493 5.82132828856022 5.21379228284297 2.59979625578436 3.40966077442767 2.59979625578436 4.03197297879089 6.1648140297853 4.10338040539752 3.34647505545364 3.95112255391404 4.95977574526255 4.07375190535199 3.21065778610885 2.59979625578436 4.30839237059339 4.50680177423274 5.33760117162409 3.31409563067317 3.40445174740808 3.56747809674052 3.13848911460483 3.92440086533052 6.06067624660018 3.0979139950087 2.59979625578436 3.39679534912207 7.64706318935538 2.59979625578436 2.59979625578436 2.59979625578436 4.0850353033359 3.41353882279526 3.02986544421834 2.59979625578436 3.11572183528983 4.0768761790741 5.33574944250921 4.52063399082232 3.58775514037745 3.30524536803394 4.84104639453413 9.16828694324891 6.064740493464 3.5131653356028 3.07737644082094 4.27904958362697 7.08111495111855 4.56628695974774 2.59979625578436 5.3297934882194 4.5959366869236 10.3988652956967 4.28272336036052 4.8802985842364 2.59979625578436 4.18322103461351 8.62337216223261 4.9375379898859 4.4587355508457 3.60804605994223 2.59979625578436 7.35178945487422 3.37329820666967 4.5909319286947 3.1852947067468 5.18770310957544 6.15623031835662 6.05087113104684 4.52782713019712 4.15155193002553 4.04608761789329 4.24473817692689 5.47570139735461 3.13619888814257 3.23218886600296 4.72381660649711 6.26627109765916 5.12634353354795 5.00997729161147 5.07827029939679 4.4363223804448 4.73000390715297 6.01088321660996 2.59979625578436 2.59979625578436 4.2997573997556 6.06410745909691 5.49272338715757 3.11512830171232 2.59979625578436 4.46736409316153 6.40885883742528 6.1299654562382 3.6621909673965 4.50591998923623 3.14632375028407 4.74596869282233 5.12807899866433 2.59979625578436 3.38102029954925 2.59979625578436 2.59979625578436 4.40587802679441 4.18366535965853 3.35219443992066 2.59979625578436 4.11392091160315 4.54270447369722 6.02709627299846 3.11424136611794 3.43716273481212 5.50426251213285 7.27469443170384 6.03876327580652 3.79844177946721 3.16332247699915 3.89707304632056 5.29847897168905 4.47778461203602 3.45882666299881 2.59979625578436 4.18763574682705 6.31908675524307 7.13676252814171 4.12394203480384 2.59979625578436 3.92832661123559 3.83366973273459 4.42034734610677 3.14105343535606 2.59979625578436 3.66460190285215 4.31763172336849 4.92934685554278 3.53945940346149 2.59979625578436 3.19442034293909 6.5433869609075 6.29605859636776 3.4222802704751 3.45416095825858 3.51092040624305 5.9622160119599 3.6159717350813 3.86527703487348 3.17865863106762 3.613567268597 6.50469992434427 6.01826294248653 2.59979625578436 2.59979625578436 4.02564945307247 7.17547042801152 4.02996624860463 3.79637674302476 2.59979625578436 4.35650913201103 5.14460140658828 4.90568086139836 3.82267206026043 3.3839879457408 3.35678698172305 7.12125311010667 5.55093491016374 4.54807081784639 3.13261469345293 3.6291041059735 5.46727844665315 3.53014888630321 2.59979625578436 3.26109012879803 3.61411445291512 7.66447447330853 3.88328421512736 3.97016073246353 4.5532255851852 3.63688284357859 5.75007111712175 3.66732780932737 2.59979625578436 3.51044221122479 2.59979625578436 3.38144601411272 2.59979625578436 3.87376483240547 3.47565525924005 3.77295398980866 4.99200547989707 4.72749003899061 3.93388340480447 4.55996430124973 4.71910263097058 6.48536684287065 5.78102793023879 3.33690766491106 3.91103305147773 2.59979625578436 3.66154325580684 4.27823906530478 4.06200053654659 2.59979625578436 2.59979625578436 3.687134314737 2.59979625578436 5.50196762556322 7.53179835049414 3.82252380390466 3.29333401168874 6.76297846926436 3.77504121623943 3.11932334026827 2.59979625578436 3.49604567278014 6.48689140093428 6.350357264757 3.03367268315916 4.55720408687157 3.91268880763813 4.4569336025263 3.61517699161078 2.96925739016971 2.59979625578436 3.25797369082606 4.50712886038484 6.67982294993926 3.57041299923972 2.59979625578436 3.9495082912954 5.96155403186272 5.36264244229128 4.0154694072416 3.49033222288615 3.36487301352577 6.13501169194082 3.26461794271564 3.12339831546568 2.59979625578436 2.59979625578436 5.43779822879518 3.96063186544171 3.27550176493931 2.59979625578436 4.8518837018724 4.87216986508637 5.12456869122929 5.67560351363711 3.43006726886568 4.09593487899518 5.4575618058491 6.73187463606868 3.05543704798616 2.59979625578436 4.4085114497395 5.95223189809873 4.86495019502687 3.73237032599509 3.03813347158508 3.30108436898664 7.0864307403168 4.21725448108976 3.55185685715032 3.43507825794058 4.03934067139395 6.73510875007037 5.97794161241073 2.59979625578436 2.59979625578436 3.30265235045542 5.36175830100149 2.59979625578436 2.59979625578436 2.59979625578436 3.64546236757875 5.05808398453878 2.59979625578436 3.66764047737369 2.59979625578436 3.35371734162331 5.5506967154747 4.50555153590772 3.02191542271198 2.59979625578436 4.79114382170819 5.39046696025534 4.6568115787803 3.32869152579516 2.59979625578436 3.25910669545783 7.04923851885141 5.32904041551146 3.61142910901563 3.81844012298296 5.99501041382749 3.19855137885276 5.36257211587066 3.59995622530821 2.59979625578436 2.59979625578436 3.29190677361545 5.35874470056861 6.3570886062725 3.23307136903005 3.14802037916805 5.03251249190121 5.93928114956922 4.73887652251078 3.37541245998031 3.87074204950781 3.97935340636274 2.59979625578436 3.67936739780813 4.70314904124276 4.23004133134344 4.19439482328521 5.25688309264202 3.05152976655718 3.8723514461441 2.59979625578436 3.44647907091879 5.48717835890407 2.59979625578436 3.71897059537881 2.59979625578436 2.59979625578436 4.66018302340382 5.78762373107294 3.96475469383661 4.03889162416312 3.68243911328029 4.39989317147418 4.20621992409158 2.59979625578436 3.11793268627682 2.59979625578436 3.12404357264528 2.59979625578436 2.59979625578436 2.59979625578436 3.78867056354692 5.06055489908149 3.29214780067696 2.59979625578436 3.16597009136717 3.56779136608937 3.65399748847355 4.70428532081781 3.43933261008128 3.15282698057601 2.59979625578436 4.89558266816707 3.87095900324649 3.30442840010922 2.59979625578436 3.28720428082605 5.29472874333152 4.20448879507154 3.36940304494811 3.18881389019315 4.29997707020537 6.29954821864082 3.94470379301307 4.48879252419303 3.63770880969205 3.82719265264537 6.37679758716834 4.79623953807814 4.07685047715425 3.47289612489842 2.59979625578436 3.83744758062003 3.47359458653169 3.27177532694313 2.59979625578436 2.59979625578436 5.90719530782048 3.97414286463498 3.68589768394911 3.48815169625104 3.48457547318 4.97089731242616 3.29158988951864 2.59979625578436 3.98727565610286 2.59979625578436 8.63646342403867 4.5790317203745 3.2692901765405 4.8135651780118 6.17511239748645 3.90745628026551 4.91802024362195 3.95944833641225 4.32596008537443 4.06945102054039 2.59979625578436 2.59979625578436 4.04765200017614 3.34167827884767 3.20691983770591 4.09463255782793 4.81442750052972 5.23690904472717 2.59979625578436 3.46235777925282 3.23796702278507 6.16218101394485 6.28121411885603 4.77673735494745 3.42230518372925 4.98218543840448 8.01724109927923 5.61382764665572 4.99014883134464 3.25879465846468 4.07013693899983 3.07652576753501 4.12243230657783 3.53953527174762 3.20491354779203 3.16658854311766 4.1396949679635 3.74953314786708 2.59979625578436 2.59979625578436 4.56428816986309 6.89291247055776 5.56471862912815 4.01221320005555 4.08572846250385 3.83308018553565 5.3369891381688 4.01135707798147 3.48802483307444 2.59979625578436 4.10724819640559 4.07798847339554 4.65570007969814 3.47520283733032 3.89510128992313 3.80537004000326 2.59979625578436 3.62099745099714 2.59979625578436 3.11863948399305 3.84949809909016 6.03469372024061 5.44154205310046 3.21867299731733 3.81971259407091 3.97030664993167 5.21631662540804 5.17955313297378 3.24925207574573 4.98574003949392 3.71664159246952 6.38565479012544 4.68078958246501 5.16459632700361 3.35469425889052 2.59979625578436 5.07132769920127 5.77481682090605 3.14201754722178 3.57609868205969 4.15106708599978 6.70721177044267 5.9772182976614 2.59979625578436 3.34182548853577 4.50820898906865 5.31851805406105 5.57845252316451 3.97274571856209 3.5720670294192 3.24766064870577 5.40647952866972 6.14368382639269 3.29609969080235 3.25006177786541 2.59979625578436 6.50185653103526 4.57292160563911 3.33322949980246 3.11790825992549 3.15183655154252 4.46021666234516 5.79181102041408 4.66768301204025 3.98431528987542 3.44901952329009 4.21216443401481 7.97470143715759 5.65698327265151 3.13093185640013 4.19566899204502 3.88087147557617 5.40462958375825 3.2546236740327 3.29856936453973 3.85347255652778 3.11870604035815 7.64692039906564 5.69776972006617 3.37964665561139 3.52235664790499 3.41790356109809 4.96597485389472 3.76822406450775 3.14315768447763 5.37325073172936 3.49552710710383 6.23808933028928 4.29512667387151 2.59979625578436 2.59979625578436 3.88257670646385 5.64931765196575 3.36362012377228 3.8335430440529 3.40116079843692 3.46890406481015 7.41986497962607 5.38627864419876 5.09360811746484 2.59979625578436 5.19844349145869 7.32331467579253 5.56556971281106 4.37342642078893 2.59979625578436 4.91649102665063 6.59326247011251 4.13294374616804 3.95303294201769 2.59979625578436 3.35379231418697 3.47524811535511 3.5233891069621 2.59979625578436 2.59979625578436 4.09791810019352 7.42421986836598 5.31560031875272 3.12751666884428 2.59979625578436 5.23259851881337 6.88037154747999 5.97070570968742 3.8118110995591 2.59979625578436 3.16483281905453 5.55781996619024 6.67990517730066 2.59979625578436 3.15164342911053 3.1359058019152 4.53029165351996 2.59979625578436 3.19153549401571 2.59979625578436 3.65701265783937 5.06378333530352 4.20578051010395 3.20730882339491 3.03374484675826 4.20152419685369 6.1651016670071 5.18374802559925 3.55423144868542 4.3742509044403 4.02731524103126 4.85956016612881 4.871002523007 3.53635640865754 3.1167432246131 3.34875050887515 3.92496321100403 5.35820285179037 3.27693951010367 3.4661660206238 7.17110205230693
Manes.15G129600.v6.1 2.59979625578436 2.59979625578436 2.59979625578436 2.59979625578436 2.59979625578436 2.59979625578436 2.59979625578436 2.59979625578436 2.59979625578436 2.59979625578436 2.59979625578436 2.59979625578436 2.59979625578436 2.59979625578436 2.59979625578436 2.59979625578436 2.59979625578436 2.59979625578436 2.59979625578436 2.59979625578436 2.59979625578436 2.59979625578436 2.59979625578436 2.59979625578436 2.59979625578436 2.59979625578436 3.16295777007222 2.59979625578436 2.59979625578436 2.59979625578436 2.59979625578436 2.59979625578436 2.59979625578436 2.59979625578436 2.59979625578436 2.59979625578436 2.59979625578436 2.59979625578436 2.59979625578436 2.59979625578436 2.59979625578436 2.59979625578436 2.59979625578436 2.59979625578436 2.59979625578436 2.59979625578436 2.59979625578436 2.59979625578436 2.59979625578436 2.59979625578436 2.59979625578436 2.59979625578436 2.59979625578436 2.59979625578436 2.59979625578436 2.59979625578436 2.59979625578436 2.59979625578436 2.59979625578436 2.59979625578436 2.59979625578436 2.59979625578436 2.59979625578436 2.59979625578436 2.59979625578436 2.59979625578436 2.59979625578436 3.19194094230314 2.59979625578436 3.14104836382465 2.59979625578436 2.59979625578436 2.59979625578436 2.59979625578436 2.59979625578436 2.59979625578436 2.59979625578436 2.59979625578436 2.59979625578436 2.59979625578436 2.59979625578436 2.59979625578436 2.59979625578436 2.59979625578436 2.59979625578436 2.59979625578436 2.59979625578436 2.59979625578436 2.59979625578436 2.59979625578436 2.59979625578436 2.59979625578436 3.11194123837751 3.10301656909335 2.59979625578436 2.59979625578436 2.59979625578436 2.59979625578436 2.59979625578436 2.59979625578436 2.59979625578436 2.59979625578436 2.59979625578436 2.59979625578436 2.59979625578436 2.59979625578436 2.59979625578436 2.59979625578436 2.59979625578436 2.59979625578436 2.59979625578436 2.59979625578436 2.59979625578436 2.59979625578436 2.59979625578436 2.59979625578436 2.59979625578436 2.59979625578436 2.59979625578436 2.59979625578436 2.59979625578436 2.59979625578436 2.59979625578436 2.59979625578436 2.59979625578436 2.59979625578436 2.59979625578436 2.59979625578436 2.59979625578436 2.59979625578436 2.59979625578436 2.59979625578436 2.59979625578436 3.0891275296357 2.59979625578436 2.59979625578436 2.59979625578436 2.59979625578436 2.59979625578436 2.59979625578436 2.59979625578436 2.59979625578436 2.59979625578436 2.59979625578436 2.59979625578436 2.59979625578436 2.59979625578436 2.59979625578436 2.59979625578436 2.59979625578436 2.59979625578436 2.59979625578436 2.59979625578436 2.59979625578436 2.59979625578436 2.59979625578436 2.59979625578436 2.59979625578436 2.59979625578436 2.59979625578436 2.59979625578436 2.59979625578436 2.59979625578436 2.59979625578436 2.59979625578436 2.59979625578436 2.59979625578436 2.59979625578436 2.59979625578436 2.59979625578436 2.59979625578436 2.59979625578436 2.59979625578436 2.59979625578436 2.59979625578436 2.59979625578436 2.59979625578436 2.59979625578436 2.59979625578436 2.59979625578436 2.59979625578436 2.59979625578436 2.59979625578436 2.59979625578436 2.59979625578436 2.59979625578436 2.59979625578436 2.59979625578436 2.59979625578436 2.59979625578436 2.59979625578436 2.59979625578436 2.59979625578436 2.59979625578436 2.59979625578436 2.59979625578436 2.59979625578436 2.59979625578436 2.59979625578436 2.59979625578436 2.59979625578436 2.59979625578436 2.59979625578436 2.59979625578436 2.59979625578436 2.59979625578436 2.59979625578436 2.59979625578436 2.59979625578436 2.59979625578436 2.59979625578436 2.59979625578436 2.59979625578436 2.59979625578436 2.59979625578436 2.59979625578436 2.59979625578436 2.59979625578436 2.59979625578436 2.59979625578436 2.59979625578436 2.59979625578436 2.59979625578436 2.59979625578436 2.59979625578436 2.59979625578436 2.59979625578436 2.59979625578436 2.59979625578436 2.59979625578436 2.59979625578436 2.59979625578436 2.59979625578436 2.59979625578436 2.59979625578436 2.59979625578436 2.59979625578436 2.59979625578436 2.59979625578436 2.59979625578436 2.59979625578436 2.59979625578436 2.59979625578436 2.59979625578436 2.59979625578436 2.59979625578436 2.59979625578436 2.59979625578436 2.59979625578436 2.59979625578436 2.59979625578436 2.59979625578436 2.59979625578436 2.59979625578436 2.59979625578436 2.59979625578436 2.59979625578436 2.59979625578436 2.59979625578436 2.59979625578436 2.59979625578436 2.59979625578436 2.59979625578436 2.59979625578436 2.59979625578436 2.59979625578436 2.59979625578436 2.59979625578436 2.59979625578436 2.59979625578436 2.59979625578436 2.59979625578436 2.59979625578436 2.59979625578436 2.59979625578436 2.59979625578436 2.59979625578436 2.59979625578436 2.59979625578436 2.59979625578436 2.59979625578436 2.59979625578436 2.59979625578436 2.59979625578436 2.59979625578436 2.59979625578436 2.59979625578436 2.59979625578436 2.59979625578436 2.59979625578436 2.59979625578436 2.59979625578436 2.59979625578436 2.59979625578436 2.59979625578436 3.03747957287136 2.59979625578436 2.59979625578436 2.59979625578436 2.59979625578436 2.59979625578436 2.59979625578436 2.59979625578436 2.59979625578436 2.59979625578436 2.59979625578436 2.59979625578436 2.59979625578436 2.59979625578436 2.59979625578436 2.59979625578436 2.59979625578436 2.59979625578436 2.59979625578436 2.59979625578436 2.59979625578436 2.59979625578436 2.59979625578436 2.59979625578436 2.59979625578436 2.59979625578436 2.59979625578436 2.59979625578436 2.59979625578436 2.59979625578436 2.59979625578436 2.59979625578436 2.59979625578436 2.59979625578436 2.59979625578436 2.59979625578436 2.59979625578436 2.59979625578436 2.59979625578436 2.59979625578436 2.59979625578436 2.59979625578436 2.59979625578436 2.59979625578436 2.59979625578436 2.59979625578436 2.59979625578436 2.59979625578436 2.59979625578436 2.59979625578436 2.59979625578436 2.59979625578436 2.59979625578436 2.59979625578436 3.06601140229909 2.59979625578436 2.59979625578436 2.59979625578436 2.59979625578436 2.59979625578436 2.59979625578436 2.59979625578436 2.59979625578436 2.59979625578436 2.59979625578436 2.59979625578436 2.59979625578436 2.59979625578436 2.59979625578436 2.59979625578436 3.0825107763154 2.59979625578436 2.59979625578436 2.59979625578436 2.59979625578436 2.59979625578436 2.59979625578436 2.59979625578436 2.59979625578436 2.59979625578436 2.59979625578436 2.59979625578436 2.59979625578436 2.59979625578436 2.59979625578436 2.59979625578436 2.59979625578436 2.59979625578436 2.59979625578436 2.59979625578436 2.59979625578436 2.59979625578436 2.59979625578436 2.59979625578436 2.59979625578436 2.59979625578436 2.59979625578436 2.59979625578436 2.59979625578436 2.59979625578436 2.59979625578436 2.59979625578436 2.59979625578436 2.59979625578436 2.59979625578436 2.59979625578436 2.59979625578436 2.59979625578436 2.59979625578436 2.59979625578436 2.59979625578436 2.59979625578436 2.59979625578436 2.59979625578436 2.59979625578436 2.59979625578436 2.59979625578436 2.59979625578436 2.59979625578436 2.59979625578436 2.59979625578436 2.59979625578436 2.59979625578436 2.59979625578436 2.59979625578436 2.59979625578436 2.98080741821271 2.59979625578436 2.59979625578436 2.59979625578436 2.59979625578436 2.59979625578436 2.59979625578436 2.59979625578436 2.59979625578436 2.59979625578436 2.59979625578436 2.59979625578436 2.59979625578436 2.59979625578436 2.59979625578436 2.59979625578436 2.59979625578436 2.59979625578436 2.59979625578436 2.59979625578436 2.59979625578436 2.59979625578436 2.59979625578436 2.59979625578436 2.59979625578436 2.59979625578436 2.59979625578436 2.59979625578436 2.59979625578436 2.59979625578436 2.59979625578436 2.59979625578436 2.59979625578436 2.59979625578436 2.59979625578436 2.59979625578436 2.59979625578436 2.59979625578436 2.59979625578436 2.59979625578436 2.59979625578436 2.59979625578436 2.59979625578436 2.59979625578436 2.59979625578436 2.59979625578436 2.59979625578436 2.59979625578436 2.59979625578436 2.59979625578436 2.59979625578436 2.59979625578436 2.59979625578436 2.59979625578436 2.59979625578436 2.59979625578436 2.59979625578436 2.59979625578436 2.59979625578436 2.59979625578436 2.59979625578436 2.59979625578436 2.59979625578436 2.59979625578436 2.59979625578436 2.59979625578436 2.59979625578436 2.59979625578436 2.59979625578436 2.59979625578436 2.59979625578436 2.59979625578436 2.59979625578436 2.59979625578436 2.59979625578436 2.59979625578436 2.59979625578436 2.59979625578436 2.59979625578436 2.59979625578436 2.59979625578436 2.59979625578436 2.59979625578436 2.59979625578436 2.59979625578436 2.59979625578436 2.59979625578436 2.59979625578436 2.59979625578436 2.59979625578436 2.59979625578436 2.59979625578436 2.59979625578436 2.59979625578436 2.59979625578436 2.59979625578436 2.59979625578436 2.59979625578436 2.59979625578436 2.59979625578436 2.59979625578436 2.59979625578436 2.59979625578436 2.59979625578436 2.59979625578436 2.59979625578436 3.0356971867682 2.59979625578436 2.59979625578436 2.59979625578436 2.59979625578436 2.59979625578436 2.59979625578436 2.59979625578436 2.59979625578436 2.59979625578436 2.59979625578436 2.59979625578436 2.59979625578436 2.59979625578436 2.59979625578436 2.59979625578436 2.59979625578436 2.59979625578436 2.59979625578436 2.59979625578436 2.59979625578436 2.59979625578436 2.59979625578436 2.59979625578436 2.59979625578436 2.59979625578436 2.59979625578436 2.59979625578436 2.59979625578436 2.59979625578436 2.59979625578436 2.59979625578436 2.59979625578436 2.59979625578436 2.59979625578436 2.59979625578436 2.59979625578436 2.59979625578436 2.59979625578436 2.59979625578436 2.59979625578436 2.59979625578436 2.59979625578436 2.59979625578436 2.59979625578436 2.59979625578436 2.59979625578436 2.59979625578436 2.59979625578436 2.59979625578436 2.59979625578436 2.59979625578436 2.59979625578436 2.59979625578436 2.59979625578436 2.59979625578436 2.59979625578436 2.59979625578436 2.59979625578436 2.59979625578436 2.59979625578436 2.59979625578436 2.59979625578436 2.59979625578436 2.59979625578436 2.59979625578436 2.59979625578436 2.59979625578436 2.59979625578436 2.59979625578436 2.59979625578436 2.59979625578436 2.59979625578436 2.59979625578436 2.59979625578436 2.59979625578436 2.59979625578436 2.59979625578436 2.59979625578436 2.59979625578436 2.59979625578436 2.59979625578436 2.59979625578436 2.59979625578436 2.59979625578436 2.59979625578436 2.59979625578436 2.59979625578436 2.59979625578436 2.59979625578436 2.59979625578436 2.59979625578436 2.59979625578436 2.59979625578436 2.59979625578436 2.59979625578436 2.59979625578436 2.59979625578436 2.59979625578436 2.59979625578436 2.59979625578436 2.59979625578436 2.59979625578436 2.59979625578436 2.59979625578436 2.59979625578436 2.59979625578436 2.59979625578436 2.59979625578436 2.59979625578436 2.59979625578436 2.59979625578436 2.59979625578436 2.59979625578436 2.59979625578436 2.59979625578436 2.59979625578436 2.59979625578436 2.59979625578436 2.59979625578436 2.59979625578436 2.59979625578436 2.59979625578436 2.59979625578436 2.59979625578436 2.59979625578436 2.59979625578436 2.59979625578436 2.59979625578436 2.59979625578436 2.59979625578436 2.59979625578436 2.59979625578436 2.59979625578436 2.59979625578436 2.59979625578436 3.20938411112718 2.59979625578436 2.59979625578436 2.59979625578436 2.59979625578436 2.59979625578436 2.59979625578436 2.59979625578436 2.59979625578436 2.59979625578436 2.59979625578436 2.59979625578436 2.59979625578436 2.59979625578436 2.59979625578436 2.59979625578436 3.18171305316302 2.59979625578436 2.59979625578436 2.59979625578436 2.59979625578436 2.59979625578436 2.59979625578436 2.59979625578436 2.59979625578436 2.59979625578436 2.59979625578436 2.59979625578436 2.59979625578436 2.59979625578436 2.59979625578436 2.59979625578436 2.59979625578436 2.59979625578436 2.59979625578436 2.59979625578436 2.59979625578436 2.59979625578436 2.59979625578436 2.59979625578436 2.59979625578436 2.59979625578436 2.59979625578436 2.59979625578436 2.59979625578436 2.59979625578436 2.59979625578436 2.59979625578436 2.59979625578436 2.59979625578436 2.59979625578436 2.59979625578436 2.59979625578436 2.59979625578436 2.59979625578436 2.59979625578436 2.59979625578436 2.59979625578436 2.59979625578436 2.59979625578436 2.59979625578436 2.59979625578436 2.59979625578436 2.59979625578436 2.59979625578436 2.59979625578436 2.59979625578436 2.59979625578436 2.59979625578436 2.59979625578436 2.59979625578436 2.59979625578436 2.59979625578436 2.59979625578436 2.59979625578436 2.59979625578436 2.59979625578436 2.59979625578436 2.59979625578436 2.59979625578436 2.59979625578436 2.59979625578436 2.59979625578436 2.59979625578436 2.59979625578436 2.59979625578436 2.59979625578436 2.59979625578436 2.59979625578436 2.59979625578436 2.59979625578436 2.59979625578436 2.59979625578436 2.59979625578436 2.59979625578436
Manes.15G129700.v6.1 2.59979625578436 2.59979625578436 2.59979625578436 2.59979625578436 2.59979625578436 2.59979625578436 2.59979625578436 2.59979625578436 2.59979625578436 2.59979625578436 2.59979625578436 2.59979625578436 2.59979625578436 2.59979625578436 2.59979625578436 2.59979625578436 2.59979625578436 2.59979625578436 3.54809303130482 2.59979625578436 2.59979625578436 2.59979625578436 2.59979625578436 2.59979625578436 2.59979625578436 2.59979625578436 2.59979625578436 2.59979625578436 2.59979625578436 2.59979625578436 2.59979625578436 2.59979625578436 2.59979625578436 2.59979625578436 2.59979625578436 2.59979625578436 2.59979625578436 2.59979625578436 2.59979625578436 2.59979625578436 2.59979625578436 2.59979625578436 2.59979625578436 2.59979625578436 2.59979625578436 2.59979625578436 3.14070476119692 2.59979625578436 2.59979625578436 2.59979625578436 2.59979625578436 2.59979625578436 2.59979625578436 2.59979625578436 2.59979625578436 2.59979625578436 2.59979625578436 2.59979625578436 2.59979625578436 2.59979625578436 2.59979625578436 2.59979625578436 2.59979625578436 2.59979625578436 2.59979625578436 2.59979625578436 2.59979625578436 2.59979625578436 2.59979625578436 2.59979625578436 2.59979625578436 2.59979625578436 2.59979625578436 2.59979625578436 2.59979625578436 2.59979625578436 2.59979625578436 2.59979625578436 2.59979625578436 2.59979625578436 2.59979625578436 4.63486588104634 2.59979625578436 2.59979625578436 2.59979625578436 2.59979625578436 2.59979625578436 2.59979625578436 2.59979625578436 3.21031646516765 2.59979625578436 2.59979625578436 2.59979625578436 2.59979625578436 2.59979625578436 2.59979625578436 2.59979625578436 2.59979625578436 2.59979625578436 2.59979625578436 2.59979625578436 2.59979625578436 2.59979625578436 2.59979625578436 2.59979625578436 2.59979625578436 2.59979625578436 2.59979625578436 2.59979625578436 2.59979625578436 2.59979625578436 2.59979625578436 2.59979625578436 2.59979625578436 2.59979625578436 2.59979625578436 2.59979625578436 3.097772256188 2.59979625578436 2.59979625578436 2.59979625578436 2.59979625578436 2.59979625578436 2.59979625578436 2.59979625578436 2.59979625578436 2.59979625578436 2.59979625578436 2.59979625578436 4.00429153483328 2.59979625578436 2.59979625578436 2.59979625578436 2.59979625578436 2.59979625578436 2.59979625578436 2.59979625578436 3.08196755351891 2.59979625578436 3.16073271291655 2.59979625578436 2.59979625578436 2.59979625578436 2.59979625578436 2.59979625578436 3.09448431999199 2.59979625578436 2.59979625578436 2.59979625578436 2.59979625578436 2.59979625578436 2.59979625578436 2.59979625578436 2.59979625578436 3.4189762416518 2.59979625578436 2.59979625578436 3.02884003678921 2.59979625578436 2.59979625578436 2.59979625578436 2.59979625578436 2.59979625578436 2.59979625578436 2.59979625578436 2.59979625578436 2.59979625578436 2.59979625578436 2.59979625578436 2.59979625578436 2.59979625578436 2.59979625578436 2.59979625578436 2.59979625578436 2.59979625578436 2.59979625578436 2.59979625578436 3.11361203837832 2.59979625578436 2.59979625578436 2.59979625578436 2.59979625578436 2.59979625578436 2.59979625578436 2.59979625578436 3.13068999412181 2.59979625578436 2.59979625578436 2.59979625578436 3.03334130892695 2.59979625578436 2.59979625578436 2.59979625578436 2.59979625578436 2.59979625578436 2.59979625578436 2.59979625578436 2.59979625578436 3.32529133428012 2.59979625578436 3.30082812140204 2.59979625578436 2.59979625578436 2.59979625578436 2.59979625578436 2.59979625578436 2.59979625578436 2.59979625578436 2.59979625578436 2.59979625578436 2.59979625578436 2.59979625578436 2.59979625578436 2.59979625578436 2.59979625578436 3.00967619553112 2.59979625578436 2.59979625578436 2.59979625578436 2.59979625578436 2.59979625578436 2.59979625578436 2.59979625578436 2.59979625578436 2.59979625578436 3.16305146276653 2.59979625578436 2.59979625578436 2.59979625578436 2.59979625578436 2.59979625578436 2.59979625578436 2.59979625578436 4.33189465512214 2.59979625578436 3.12874083925188 3.05800329061214 2.59979625578436 2.59979625578436 2.59979625578436 4.87176703084885 2.59979625578436 2.59979625578436 3.26876126171489 2.59979625578436 2.59979625578436 2.59979625578436 2.59979625578436 2.59979625578436 2.59979625578436 2.59979625578436 2.59979625578436 2.59979625578436 2.59979625578436 2.59979625578436 3.11671905717742 2.59979625578436 2.59979625578436 2.59979625578436 2.59979625578436 2.59979625578436 2.59979625578436 2.59979625578436 3.23387456029662 2.59979625578436 2.59979625578436 2.59979625578436 2.59979625578436 3.13449354499906 2.59979625578436 2.59979625578436 2.59979625578436 2.59979625578436 3.12232509438277 2.59979625578436 2.59979625578436 2.59979625578436 2.59979625578436 2.59979625578436 2.59979625578436 2.59979625578436 2.59979625578436 2.59979625578436 2.59979625578436 3.17647007763899 2.59979625578436 3.11424136611794 2.59979625578436 2.59979625578436 3.07327005296684 2.59979625578436 2.59979625578436 2.59979625578436 2.59979625578436 3.13011628474653 3.03747957287136 4.83514493949673 2.59979625578436 2.59979625578436 3.09900823605374 2.59979625578436 3.12883395539949 2.59979625578436 2.59979625578436 3.16495280147876 2.59979625578436 2.59979625578436 2.59979625578436 2.59979625578436 4.24548838309499 3.19008785338756 3.53945940346149 2.59979625578436 2.59979625578436 4.12337786434941 3.24667302101243 2.59979625578436 2.59979625578436 3.24931906988771 5.28479615450192 2.59979625578436 2.59979625578436 3.17865863106762 2.59979625578436 3.08982373625139 2.59979625578436 4.8029730067434 3.2878030887128 2.59979625578436 3.16658773388875 2.59979625578436 3.67587378799259 2.59979625578436 2.59979625578436 3.25661411864085 2.59979625578436 3.41370218434961 2.59979625578436 2.59979625578436 2.59979625578436 2.59979625578436 2.59979625578436 2.59979625578436 2.59979625578436 2.59979625578436 2.59979625578436 3.0961917105276 2.59979625578436 2.59979625578436 2.59979625578436 2.59979625578436 3.3040166343606 3.15916706065669 2.59979625578436 3.17763575246582 2.59979625578436 2.59979625578436 2.59979625578436 3.15022104454705 3.92336526354409 3.72640010490732 2.59979625578436 2.59979625578436 2.59979625578436 2.59979625578436 2.59979625578436 3.3307332458249 3.31762165171637 2.59979625578436 3.55926868756829 2.59979625578436 2.59979625578436 3.54237083727351 2.59979625578436 2.59979625578436 2.59979625578436 2.59979625578436 2.59979625578436 2.59979625578436 2.59979625578436 2.59979625578436 2.59979625578436 2.59979625578436 2.59979625578436 2.59979625578436 3.25692806552514 2.59979625578436 2.59979625578436 2.59979625578436 2.59979625578436 2.59979625578436 2.59979625578436 2.59979625578436 2.59979625578436 2.59979625578436 2.59979625578436 2.59979625578436 2.59979625578436 3.19857785665936 2.59979625578436 3.65612034740921 2.59979625578436 2.59979625578436 2.59979625578436 2.59979625578436 2.59979625578436 2.59979625578436 2.59979625578436 2.59979625578436 2.59979625578436 2.59979625578436 2.59979625578436 3.74660929560584 2.59979625578436 2.59979625578436 3.5812492167731 3.29886172274126 2.59979625578436 2.59979625578436 2.59979625578436 2.59979625578436 2.59979625578436 5.15683009945349 2.59979625578436 2.59979625578436 2.59979625578436 2.59979625578436 2.59979625578436 2.59979625578436 2.59979625578436 3.82621137518893 2.59979625578436 2.59979625578436 2.59979625578436 2.59979625578436 3.17286485156 2.59979625578436 2.59979625578436 2.59979625578436 2.59979625578436 3.30569620533089 4.05157058000128 3.36314563101168 2.59979625578436 2.59979625578436 4.23107819983971 2.59979625578436 2.59979625578436 2.59979625578436 2.59979625578436 2.59979625578436 2.59979625578436 3.47810055175345 2.59979625578436 2.59979625578436 3.73460818262302 2.59979625578436 2.59979625578436 2.59979625578436 2.59979625578436 3.35631907845476 2.59979625578436 2.59979625578436 2.59979625578436 2.59979625578436 4.21181239857201 3.1089290264677 2.59979625578436 2.59979625578436 2.59979625578436 2.59979625578436 3.50975893664833 2.59979625578436 2.59979625578436 2.59979625578436 2.59979625578436 2.59979625578436 2.59979625578436 2.59979625578436 2.59979625578436 2.59979625578436 3.04931507854715 2.59979625578436 2.59979625578436 2.59979625578436 2.59979625578436 2.59979625578436 2.59979625578436 3.52086051291967 2.59979625578436 2.59979625578436 2.59979625578436 2.59979625578436 2.59979625578436 2.59979625578436 2.59979625578436 3.28610162710445 2.59979625578436 2.59979625578436 2.59979625578436 2.59979625578436 2.59979625578436 2.59979625578436 2.59979625578436 2.59979625578436 2.59979625578436 2.59979625578436 2.59979625578436 2.59979625578436 2.59979625578436 2.59979625578436 3.63191729296878 3.11545540883735 3.52325764568153 3.35802627900853 2.59979625578436 2.59979625578436 2.59979625578436 2.59979625578436 2.59979625578436 2.59979625578436 2.59979625578436 2.59979625578436 2.59979625578436 2.59979625578436 2.59979625578436 5.09948763984098 3.0356971867682 2.59979625578436 2.59979625578436 2.59979625578436 3.16296043660998 2.59979625578436 2.59979625578436 2.59979625578436 2.59979625578436 2.59979625578436 2.59979625578436 2.59979625578436 2.59979625578436 2.59979625578436 2.59979625578436 2.59979625578436 2.59979625578436 2.59979625578436 2.59979625578436 3.48794078037073 2.59979625578436 2.59979625578436 2.59979625578436 2.59979625578436 2.59979625578436 2.59979625578436 3.09463790016529 2.59979625578436 2.59979625578436 2.59979625578436 2.59979625578436 3.33659959047805 2.59979625578436 2.59979625578436 2.59979625578436 2.59979625578436 2.59979625578436 2.59979625578436 2.59979625578436 2.59979625578436 2.59979625578436 2.59979625578436 3.20566299976803 3.13901363613911 2.59979625578436 2.59979625578436 2.59979625578436 3.85865974365818 3.63668053393566 2.59979625578436 2.59979625578436 2.59979625578436 3.36586943173339 2.59979625578436 2.59979625578436 2.59979625578436 3.08382354620843 2.59979625578436 2.59979625578436 2.59979625578436 2.59979625578436 2.59979625578436 3.76352785207796 2.59979625578436 2.59979625578436 2.59979625578436 2.59979625578436 3.53953527174762 2.59979625578436 2.59979625578436 4.86145621562881 2.59979625578436 3.3217847703779 2.59979625578436 2.59979625578436 2.59979625578436 2.59979625578436 2.59979625578436 2.59979625578436 2.59979625578436 2.59979625578436 2.59979625578436 2.59979625578436 2.59979625578436 2.59979625578436 3.36272800854502 3.05399940778521 2.59979625578436 2.59979625578436 2.59979625578436 2.59979625578436 2.59979625578436 2.59979625578436 3.73658898751313 2.59979625578436 3.68569758297786 2.59979625578436 2.59979625578436 3.22322736688131 3.79716551795672 2.59979625578436 2.59979625578436 2.59979625578436 4.98574003949392 2.59979625578436 3.52311327369897 2.59979625578436 3.34444953840647 2.59979625578436 2.59979625578436 3.41035805204073 2.59979625578436 2.59979625578436 2.59979625578436 2.59979625578436 3.46270972026923 2.59979625578436 2.59979625578436 2.59979625578436 2.59979625578436 2.59979625578436 2.59979625578436 2.59979625578436 2.59979625578436 2.59979625578436 2.59979625578436 2.59979625578436 2.59979625578436 3.25006177786541 2.59979625578436 2.59979625578436 2.59979625578436 2.59979625578436 2.59979625578436 3.54481604786255 2.59979625578436 2.59979625578436 2.59979625578436 2.59979625578436 2.59979625578436 2.59979625578436 3.62972932026475 2.59979625578436 2.59979625578436 2.59979625578436 2.59979625578436 2.59979625578436 2.59979625578436 2.59979625578436 2.59979625578436 2.59979625578436 2.59979625578436 2.59979625578436 2.59979625578436 2.59979625578436 2.59979625578436 2.59979625578436 2.59979625578436 3.14315768447763 2.59979625578436 2.59979625578436 2.59979625578436 2.59979625578436 2.59979625578436 2.59979625578436 2.59979625578436 2.59979625578436 2.59979625578436 2.59979625578436 2.59979625578436 2.59979625578436 2.59979625578436 2.59979625578436 2.59979625578436 2.59979625578436 2.59979625578436 2.59979625578436 2.59979625578436 2.59979625578436 2.59979625578436 2.59979625578436 2.59979625578436 2.59979625578436 3.22256664660478 2.59979625578436 2.59979625578436 3.47524811535511 2.59979625578436 2.59979625578436 3.1677776264212 2.59979625578436 2.59979625578436 2.59979625578436 2.59979625578436 2.59979625578436 2.59979625578436 3.20476569301684 2.59979625578436 2.59979625578436 2.59979625578436 2.59979625578436 3.1964791051938 2.59979625578436 4.64884908062328 2.59979625578436 2.59979625578436 2.59979625578436 2.59979625578436 3.19153549401571 2.59979625578436 2.59979625578436 3.40738645349279 2.59979625578436 2.59979625578436 2.59979625578436 2.59979625578436 2.59979625578436 2.59979625578436 2.59979625578436 2.59979625578436 2.59979625578436 2.59979625578436 2.59979625578436 3.53635640865754 2.59979625578436 2.59979625578436 3.08270106822196 2.59979625578436 3.27693951010367 2.59979625578436 3.12790887429037
Manes.15G129800.v6.1 2.59979625578436 4.67241184650992 3.03047684732533 4.55895908692314 4.16344384733348 4.47952579425886 6.79560081294905 4.84695377245075 4.21367530847029 4.93040276390638 4.21471372100406 5.31438066975928 4.77542402878503 5.7564243074248 4.95443578019244 4.02741953149189 4.96763754903746 5.24297715705908 4.19025221252293 3.52689480351742 4.65036241843999 4.25817351072512 4.13075262838132 3.21375796249481 4.99693803974958 3.58052694302842 3.56341288661491 4.41789579572278 2.59979625578436 3.86361853876954 4.70300088113186 3.6890929521727 4.71603199064818 5.04458812736055 3.6732060023101 4.22975881394722 4.74241660041864 5.89593441869279 4.18178306660985 3.80531622868573 5.21561870366018 5.24185425460391 4.19564579909757 2.59979625578436 4.38944592065979 3.90826536514674 3.88917722339797 5.40012955194335 4.99859084184922 3.53623203608649 3.99885256554192 3.72115701274549 3.50303880328295 2.59979625578436 3.79492487585658 3.76180760438162 4.46554451359562 3.92178017666207 4.82036040352455 3.66311783781629 3.52062149520576 4.22042404466262 4.13680311152607 5.50880681331723 3.38028800220858 2.59979625578436 5.71119643024539 2.59979625578436 6.11198987698714 7.49394309445307 4.23795117700515 4.42556518466711 3.13708551334606 2.59979625578436 4.35439551718836 4.93437244663299 4.7499190954042 4.68072613646973 5.68075166474503 4.87017138260431 2.59979625578436 5.75604633354523 5.02167855439251 5.63911936879671 4.92201182942492 3.66741940896117 4.7963612066024 5.98352785826469 6.63528949254572 9.4538989020227 3.70765324548476 5.46225291592925 5.98336387051511 5.358614257121 6.50522654805199 3.71955075226505 4.11256476421237 4.00637088711135 3.85652012136787 3.4669581166417 3.27454701011887 3.99148542122515 6.02198493776901 4.29758426824108 5.89057866898297 3.61972585497088 4.3174939301452 6.64145332112296 5.57011781674094 7.99546058736994 3.7929621197833 3.9432357747821 4.90438261899039 5.04172308439769 5.67228931414433 5.45407893192555 4.94806827744185 6.45230805360192 4.40147681546341 4.96095197141075 3.56284251907067 3.13872541349518 5.07360633165772 3.96837784396383 4.74050481039205 3.71922188825181 3.3434653761842 3.21516294932886 4.38748088629711 5.99821017347769 2.59979625578436 2.59979625578436 4.6897793065555 4.93731574431943 5.0938900785733 5.19821755157136 5.6288146728091 3.65903663435232 5.91573354204307 6.27686514857449 3.13589789482968 4.61074341600959 5.2028800334691 5.58430988490541 6.51637827372083 5.18201687661492 4.22686282756026 3.8542539598962 4.10615589359156 2.59979625578436 3.41833297366157 3.17781093920006 4.51496406084378 3.69803212320307 5.92370301176382 3.41052235213113 2.59979625578436 4.75296165976135 4.2877942637061 4.52059564269678 3.72886965259009 5.49098489044968 5.2865750132956 3.74124744451025 3.71367760018043 3.12023197235027 3.78663384676346 3.41510177671445 6.05100434830062 4.07450224752122 2.59979625578436 4.69859318032215 3.85648531197691 3.71352709367147 4.33310250314903 5.33655100072626 4.29645095232991 5.50805568965526 5.51485201671086 2.59979625578436 3.66117052613107 3.889570894831 5.55419246545958 6.32189655498753 4.73854593270135 3.13068999412181 4.05133681080587 5.26554656110634 3.88918146347709 5.88106869446426 3.09391014913098 5.23001261082306 3.85561168854164 3.35923288868612 3.60015647585649 6.19105675572748 5.45428973847959 3.88416189838781 4.80912374462524 7.12169559941387 4.24354709391718 2.59979625578436 3.16689536194367 4.51659167679027 3.32619170863699 4.66585784344781 3.41151332783018 3.6721575975959 3.53544658893668 3.9184517134715 2.59979625578436 3.11572183528983 3.59001127490207 4.06252117187682 4.74045006321621 3.58775514037745 3.79905165967116 3.3545076278657 5.01452256136101 3.53908328774937 3.87159317967938 3.74469268855702 4.35236476887716 4.1096085867228 2.59979625578436 6.62618079810287 2.59979625578436 2.59979625578436 6.93088482687172 4.41897611658557 6.87351298676571 3.40474794282282 2.59979625578436 5.44661197828207 3.13920880252861 5.62305175011253 4.12213480123341 2.59979625578436 3.76171483623071 3.37329820666967 6.85957618809457 4.18609850143832 4.32424280279394 4.04756626323593 4.70900922533449 4.63541716919356 3.8473302820013 4.15222177570626 3.84275066011716 6.23904282817865 5.63020062548304 3.97281132513551 2.59979625578436 3.27713638788058 2.59979625578436 5.24409495948523 2.59979625578436 4.09760074552466 3.99697679387777 7.39021882429291 3.49175676901494 3.38024867922274 4.11646012616742 4.25757853785971 5.67792947987631 4.35707978592252 3.25686325425202 3.17356662868593 3.76993209506102 3.26904104433001 4.41186367554906 4.77097013898813 3.36821729632826 4.31667846943674 5.55038753745412 3.89903763399501 4.32198778034751 2.59979625578436 4.25161846552987 4.97118830723051 4.74946610836734 3.77057780858682 3.39696096412707 3.58284287608087 2.59979625578436 6.2564780080121 4.15834573979964 3.67127404849583 3.10157727781174 3.41276326438424 3.41150002700353 4.53603268979734 4.73716960171199 4.29948936547535 5.0613285116497 4.55403801168142 4.2516320753425 4.08920350978085 3.74944109507207 4.24684371271038 6.60352199489429 5.12841998831688 4.29102689544524 3.64275896432737 3.70977069704653 3.92695775342536 3.66435385101226 2.59979625578436 3.22373713132186 4.24548838309499 4.00018749182273 3.9071059728123 4.17038132405083 2.59979625578436 3.50591962117144 3.86361480735265 2.59979625578436 4.1464829094435 3.70695848093967 3.57486033186742 3.19446987617811 3.64358731401363 3.41312046559163 4.413775213141 4.44167798585568 6.3696520515624 7.65499138275652 5.51546387033251 2.59979625578436 3.83707874515466 3.38617171524093 4.96607028869055 2.59979625578436 3.25434752792638 3.95482341920651 3.98911833849769 4.90937645656119 3.81847511642453 2.59979625578436 3.68252091038086 3.52860207380879 4.54807081784639 5.27701163761688 2.59979625578436 3.72470077920189 3.66820388359967 4.17488625163559 3.5271669967772 2.59979625578436 4.08617617924508 2.59979625578436 7.96103122691687 6.66208310206947 2.59979625578436 3.17763575246582 3.08587502403935 3.73918619992547 3.93985863525357 2.59979625578436 3.81465209650602 3.17372833296139 4.03217353796024 3.22380152582246 2.59979625578436 3.45536050003636 3.84398773505093 5.5579856881047 4.70221076049857 4.02649970206043 5.51171822475567 5.18839134985627 4.88141738794279 5.41068676661668 4.45964435927867 4.60595126627464 3.02864738326235 4.01274687960503 6.07643566580658 3.62790740949225 3.09522200693535 5.64124593507426 2.59979625578436 4.28585390171517 5.85051737807236 2.59979625578436 4.42659461536945 3.19947538049542 5.90652088950982 5.12417652577951 3.12273955512324 3.35812029621829 2.59979625578436 3.86536555370485 4.92523310772865 2.59979625578436 2.59979625578436 3.39262644786142 3.89192765722892 4.01912114766632 3.72125575631646 4.55270191023577 6.06049075936251 6.56000837117763 4.93533666761736 2.59979625578436 3.88815639471644 5.72377979157699 6.41228848778235 4.37000824473682 3.14391809079161 3.27040979766199 3.41054618312097 5.55030964261609 3.36995450427097 3.25899884065111 2.59979625578436 3.29886172274126 5.45244392782353 2.59979625578436 2.59979625578436 3.37279228920747 3.59116851611698 8.46094325996178 3.75882621456763 3.97495398654841 3.95065796328778 6.20058351840121 3.85403275324275 4.79861557147135 3.32153583160461 3.91835103470002 3.04792100866332 4.1650391476402 4.00320274608727 3.30108436898664 3.72476496377402 3.28868788740215 5.40176631878877 4.29697783541083 3.26472095490408 4.42760354127313 3.39871373980224 2.59979625578436 3.61356183406947 2.59979625578436 3.01541759514865 2.59979625578436 4.23299323003454 3.94233965432729 3.26967113465158 4.60802599464725 2.59979625578436 5.14629291113536 3.69491287192682 2.59979625578436 3.83696014386519 3.12551148095829 3.43532346854083 3.89571112591486 4.67014457476377 4.29515076735607 4.98115682154745 3.19701343765189 3.47010227507714 3.40388052538003 3.89736573842457 3.31617825122147 3.91918525734912 3.41079602512175 3.17231317506197 4.5394411900954 4.27547637306716 5.39492980589616 4.49937738483255 4.58787858412211 3.09151528685361 5.000690996171 5.95761815188028 6.0992799369893 4.8817765600526 3.73493837918575 4.63729692263238 4.41387227501811 4.98187097382631 4.64311414484047 4.34168363524065 2.59979625578436 3.67936739780813 4.25934145628502 4.00858795385156 2.59979625578436 3.79323834796597 3.23608720942091 6.10011657466547 4.38543725674966 3.44647907091879 5.15192923766801 2.59979625578436 3.84378557776466 2.59979625578436 3.62152517813589 3.96499107920503 3.93481781821329 3.79223580108878 3.85813757889308 3.37410327500007 3.44589270512451 3.59922678175207 3.88481103793489 3.11793268627682 2.59979625578436 3.3372256094953 3.11545540883735 4.29857672764401 3.8853051968383 3.29891955515538 3.96887066432163 3.56996809434794 4.08144153824263 4.22236043332814 3.29056662479942 4.35613533911391 4.56379298340159 4.53661176191968 3.15282698057601 3.16031210264774 3.960909276293 3.9352888721242 3.79771147640099 3.19311762549978 3.76942079323259 5.42888207051938 3.76219152482937 3.67600796720758 3.42720419169766 4.09154230320106 4.25502041921217 2.59979625578436 7.94155292980547 5.22271521408418 3.82719265264537 4.06074005892778 3.94474846747449 4.30706079043654 3.3587333930702 3.86250160586385 3.73505933926542 4.4534986438097 3.27177532694313 3.65975892763449 2.59979625578436 4.16132324754283 3.4479846523637 4.92405233388198 3.2328387430116 3.11591032459858 4.27739836059186 3.29158988951864 7.41157413176811 6.78104659548739 2.59979625578436 4.13780128262432 3.22538730893432 3.82630255730492 4.73358964095091 4.49288948952047 3.44336746541449 4.00114667373115 4.41604702209685 6.32218628297799 5.16779851801175 2.59979625578436 4.74399541057762 3.88775040400341 5.01294264006728 4.23993738336238 4.32708618317185 3.8918414592231 4.4301538204506 3.36586943173339 3.21419104749459 3.49523953514564 3.60093083117833 5.70198687156822 4.59761674548003 2.59979625578436 3.28089785406808 4.69461373825044 3.90241560980086 7.02773815161362 3.72261112057527 4.60499491105804 3.54082805027927 5.16081108809174 3.53953527174762 3.20491354779203 2.59979625578436 3.98913164878897 4.32400831853205 4.51866310473423 2.59979625578436 4.0383893101787 3.86611458455853 6.04040615856589 4.53062420110091 4.86360446955157 3.6755733418522 3.53794707022842 3.32636466370826 4.77511696414165 3.99925688339375 3.6888404671252 4.30834282110384 4.32033293870511 3.82017625758984 3.66867578689213 2.59979625578436 2.59979625578436 4.53639649429251 3.91016354464085 4.24010273850454 3.96093225909824 5.12210562833916 5.40207579535824 4.44378722220023 4.9289837549612 3.58640791717732 2.59979625578436 3.59736818850564 5.27274928230711 4.98574003949392 2.59979625578436 4.02594991451093 5.33253376060573 5.41395463824505 3.136598296543 2.59979625578436 4.60684727354286 5.45147283072295 3.52837646954406 4.58817124990473 3.64215591805989 3.803218555989 5.84692400947732 4.73506580239094 4.1199758972853 3.10979399629646 3.44986319488193 3.96314819633817 6.40373868069817 4.098100321408 3.70421691680118 5.18705975333207 7.13677887647822 6.61666500777086 4.8911084257173 3.18142001825098 6.50185653103526 3.902554382221 2.59979625578436 3.62019525175736 3.54481604786255 3.3444210447866 3.9861096364649 2.59979625578436 3.92413616999576 4.23407625484925 3.71625096344658 4.40107395226135 4.2903841508332 6.36297544466594 4.40011646721277 4.57587052809233 4.22471582153861 2.59979625578436 4.60845679480937 4.26802679268042 2.59979625578436 4.83720625001513 2.59979625578436 4.27004814023612 4.36443649520497 3.27070239318665 4.57831314195368 3.89790017897881 4.56192607684478 5.37325073172936 2.59979625578436 2.59979625578436 5.08620834890903 2.59979625578436 3.37232711662656 3.88257670646385 4.15555404853165 3.36362012377228 5.00797066619034 4.05577999395678 3.21892146666363 3.83058458081139 4.89262739646431 4.51679338105289 3.70242088697536 3.35651622161544 4.71459512551864 3.5573637628625 5.83628217731395 5.72898962683204 2.59979625578436 5.17723209555663 2.59979625578436 6.66172580317079 6.46187746831223 2.59979625578436 3.2235071789958 3.88541124974211 3.1198917268211 3.95022009336645 4.74589428146244 4.59295172054696 5.56555074105767 4.51198681403741 4.61371584067525 2.59979625578436 4.75420188625027 3.51041138144057 5.15323929681391 3.95828636864774 4.04333909787736 4.21399704024519 6.12819693561817 7.93438129437365 4.01173626267249 3.6545474172736 4.70875364888848 2.59979625578436 3.76006514077978 3.82596030969513 3.46923753091554 3.72791025041151 3.93199932383111 4.87874019374778 3.55618799594527 2.59979625578436 3.89584176871827 2.59979625578436 4.42042900114239 4.45902851142036 4.5019527195376 4.27108804528789 5.37630622071072 5.42686717921785 4.68019457823036 5.88554094292548 4.4670777513188 6.25148206184285 6.04380440210701 4.32573055871894 3.50472204862562
Manes.15G129900.v6.1 5.36539008099781 5.98648854290384 3.45191887297824 4.03424083610899 4.04800994685953 3.92229343905412 4.11794181036883 10.0874810081197 4.31387293190585 3.73003826736833 4.26590112125068 3.67136317908934 7.10412157380597 5.01313701025272 3.41879698969261 3.1581819852139 4.0621477221369 9.4919572528464 3.75141957250998 5.31091264058089 3.2129912889402 4.97122564174552 8.96530630980699 3.80192645065722 3.36517982117798 5.48474217107147 3.82950817955246 10.6747914770856 5.45718598648416 4.12552501601777 4.2095518786502 4.10758410181633 7.22828587554054 3.7670251772444 3.14570398518928 3.57314526813464 3.94382157042819 10.7152624132116 6.11438424938219 4.01109846268407 3.83619006804271 4.0363264027745 3.42762445997438 4.66107805167218 4.12322119172837 2.59979625578436 3.14070476119692 10.6148029652573 2.59979625578436 3.90275155353327 4.28394853566575 3.40243768725699 3.50303880328295 3.06059267461742 4.24765733392016 3.28257618553174 3.72490722702518 7.27900875112683 4.43497640120637 3.78233420279048 3.25634658216568 4.14452594058447 8.24640903481287 8.1584347728043 3.55012442582142 3.52897269545353 3.71564452659676 10.4733133885474 3.33289544367448 5.67571070627418 2.59979625578436 3.34668547899646 9.10224375658919 9.0245501255798 5.95817866039323 4.53439994614756 4.18402344331102 11.5657420354158 4.34228907366365 3.47446958302545 3.62413774721054 3.23212901003371 9.40788300484837 3.60689911294869 4.4871318693611 3.4779161570464 3.38070984509346 9.18571666630394 3.42980673317229 4.88827321769357 4.24359201923796 3.14815201337652 11.4798346232435 5.15706797165898 7.0281325268453 4.14804504102601 3.65737312024582 3.43281061860876 2.59979625578436 4.003534888344 3.74858817357684 4.39496884390249 3.47304370785199 2.59979625578436 5.12862405186618 2.59979625578436 3.40371602820436 3.58722151614694 12.641761685556 4.12168912135171 3.09842035462182 3.56627389150152 3.48984493175801 7.82753986104694 5.67228931414433 4.75706016940606 2.59979625578436 3.30063053759635 9.59846978834393 4.18456821436852 2.59979625578436 4.0687185677311 4.11306214794007 8.00750453005295 4.33825840302407 3.88240910578303 2.59979625578436 3.21516294932886 10.0028008192359 2.59979625578436 3.19609879642221 5.95393637747278 3.0212344291614 7.32606684842805 2.59979625578436 3.2005024480778 3.23404875933684 2.59979625578436 11.3701712134808 2.59979625578436 2.59979625578436 2.59979625578436 2.59979625578436 3.03461879545996 3.46737055924807 2.59979625578436 3.16768203400873 3.24166522631322 3.26575909677216 7.37206839226359 3.18241641221583 3.17781093920006 3.29913367952584 3.458446002092 3.59666499419307 3.07194257290571 2.59979625578436 3.02884003678921 10.7980418943775 3.48059009761494 2.59979625578436 2.59979625578436 2.59979625578436 2.59979625578436 3.5701883979893 3.33191960041971 3.45050421449097 2.59979625578436 6.05100434830062 4.07450224752122 3.73666685613292 3.13618426178944 3.34034589785326 3.06384658117584 2.59979625578436 2.59979625578436 3.16417745732558 2.59979625578436 10.2364477482473 2.59979625578436 2.59979625578436 3.66402117096709 3.02883382542909 8.97873502312587 3.60860218301673 3.50938787220478 2.59979625578436 3.23306554339514 3.52618023350629 3.21065778610885 2.59979625578436 3.037160815614 4.42033667557057 4.17929783726294 6.24253845814737 4.27978030822178 4.22083620554709 4.89227703363519 4.1617835716966 8.4265753108589 3.79180362126009 3.83009308163069 5.07929428210887 4.1993373257925 4.29816580527421 4.34940330035893 4.04075971142055 4.3842826889467 3.53544658893668 5.28005994639228 4.54001079764501 4.9311237766927 3.86268974792135 4.55128137322075 11.4864890378387 4.21049733304262 3.88939346655647 4.6995394071538 7.51266607415627 10.0581321935526 4.95586597078112 3.98523502085316 3.69624764149184 3.92115063075171 9.52268918767357 5.02314648209077 9.00804793622344 4.48298761775619 8.12719984143813 7.50412527374245 4.03963664430814 3.40474794282282 4.18322103461351 6.17104444039799 10.7300703419573 4.51591187026102 3.78369997009961 4.11932663603879 3.76171483623071 8.67327684571857 4.50996042039975 4.75254377692116 4.15870589780049 3.82537162604514 11.6876181241575 4.2799336362182 4.23691375842481 3.21070493893527 4.10097326528445 11.4877223047055 4.96785008083243 4.55978999932429 2.59979625578436 4.41177966180513 9.24304542103174 4.77065014077516 8.26550005391578 3.18760828080912 3.90002655142931 10.3508860097495 4.10081705829609 4.27123858081002 3.19556340470997 4.03848151666033 10.5414372479412 5.35515139855255 5.32156427918239 4.46736409316153 4.2147096583238 11.3998430960935 4.45342333570481 3.44779333810738 3.90188314019062 4.37916914598872 10.9825512998513 3.89903763399501 3.38102029954925 7.11875257968409 5.23691333591007 5.20743012283032 11.1318245623994 5.22028705109484 4.90101093711207 4.86520876322733 3.96972477823591 13.6754903332054 5.72012518224883 4.62254636307073 5.4304184212452 4.69237879988678 10.8831230175667 4.6946885984182 6.48318962242724 5.2637828452989 4.04680647161203 12.224106155418 4.94740677396116 5.54267200537103 4.09356781758957 4.78955895623763 11.8613562831084 4.7221402638114 4.05051050385255 5.2332549310579 4.50831136317578 10.7201952419905 5.88221814446946 5.57386182915916 4.18285928066392 5.26260853338198 10.7724779983189 5.30782157289683 4.76253576232339 4.59588481522593 4.74497281638233 8.71556470583335 4.63298892531267 4.04068063587489 4.75534386709362 5.42305907264799 11.9462545979796 6.08579835151881 5.16291835047948 3.32385717853539 4.15626632057888 8.84282298224837 4.63834694276879 3.77040547355181 4.86030706036965 4.44706743512112 12.4909100902347 5.77391797250894 9.24796555245987 3.51786239715108 5.6361987439358 10.8890260180011 5.55464423723219 5.52998207543812 2.59979625578436 4.1656868185757 11.5760260903062 7.58274061779564 4.13402702641508 4.43937779671944 4.96805884293612 7.95246585869699 4.6080964384032 5.04641018918998 4.71911802987565 4.25887140981949 9.98709237137166 4.71097512039839 5.34877831485793 4.49046948457312 4.93713573728929 10.6427306118654 5.95340451854521 3.61390822800715 4.64045055842371 4.76463536764232 4.8748656168419 5.32260002509511 4.68182109648708 4.01865393054391 3.45536050003636 9.43093249028547 4.53986091973617 4.65652744434901 3.81873675862864 3.70128163420346 10.7447477322002 3.85087221439637 4.79601359005439 3.78557590897218 4.80640965075616 4.44410593126486 8.1229984204612 3.25463556543704 3.96948602833628 4.2955515528921 3.53306774720939 7.62981461786322 3.30161108955818 3.47693337962058 4.22732818055191 3.93176759969761 12.2127518729293 4.77999346771983 3.26768129077464 3.12273955512324 4.15119019699133 10.0978036118639 4.8908210218187 7.73561900028018 3.68348548293683 10.2535727170973 9.64143908809727 4.0636768507089 3.77334939914147 4.62999287782196 4.86855795391251 13.7972901277983 5.6394488674201 2.59979625578436 2.59979625578436 3.14025367911579 12.4625048231484 2.59979625578436 3.49033222288615 3.6698074420928 3.74177090403687 4.10374385842206 3.12339831546568 3.36995450427097 4.02767706067778 3.30034534379421 10.3865816265086 5.02978518139039 4.63140943630023 4.02756779481344 3.5901497985518 9.19519291178512 5.82928152482531 8.24641891069074 3.58986811839253 4.50809805536458 11.5102781028019 3.69410504494913 4.31111376589282 3.32153583160461 4.66707046195628 11.2048577954026 3.53215864031854 3.56558731861277 3.58226589904918 4.5319613046056 12.9537799932409 4.54360484563286 3.61601268946692 2.59979625578436 3.10140652150073 3.39871373980224 4.37698290587156 5.083595821776 2.59979625578436 3.74881062406791 3.2656464759195 6.76719452229491 6.30988619798411 3.41665666789317 3.26490597460946 4.5257518977338 4.93633219493801 4.05585750473829 3.5181177796101 2.59979625578436 13.9969555244324 3.02191542271198 2.59979625578436 3.19755199553219 3.52125331557304 14.4149137202012 4.97751553933043 4.33296021905051 3.25910669545783 3.43661259381833 10.6282488599704 3.1133240832199 3.81844012298296 10.2425508749089 4.1235312108921 4.57769318781973 11.9762158717433 3.10712921319811 3.37519338652555 4.09452856167016 2.59979625578436 8.52801637379094 3.04937180421191 2.59979625578436 3.41253877880521 4.74256687448495 10.6193898435169 3.80557323871042 3.09344190010374 2.59979625578436 8.53283463369824 13.0671451677963 4.7759048352668 5.03993598957759 3.1553627006671 7.69568904573281 2.59979625578436 3.13327665589051 4.24526428880769 4.55138667890129 4.08277547635013 2.59979625578436 4.23244465111656 5.01403840957566 2.59979625578436 3.17435855558807 7.38479323362853 2.59979625578436 2.59979625578436 2.59979625578436 3.78036332938571 10.1439940423423 3.0992041201342 2.59979625578436 3.32444621738729 2.59979625578436 5.07612404381286 3.13896247932804 2.59979625578436 3.5792875926982 2.59979625578436 11.013381535943 3.96146785799022 3.16597009136717 3.44191213325748 3.3533297151516 10.477652501756 3.1975645660093 3.15282698057601 2.59979625578436 2.59979625578436 9.16387948519367 3.30442840010922 2.59979625578436 2.59979625578436 4.29312012428357 13.4057238184929 2.59979625578436 3.18881389019315 2.59979625578436 3.33689537073237 3.29025677866774 2.59979625578436 3.79022776133736 2.59979625578436 3.31107187306906 3.49793255112151 4.61358580951662 3.04131369721671 3.86250160586385 2.59979625578436 8.91982028308875 2.59979625578436 2.59979625578436 3.83844866546774 2.59979625578436 4.36326495310883 3.09463790016529 2.59979625578436 2.59979625578436 3.13157995423547 4.79981572729473 4.44259253221802 4.95969452122999 4.1731699238206 3.35112322452084 6.34579925429561 2.59979625578436 2.59979625578436 3.02196137564689 5.15436029875462 5.09758327613182 11.3745783072805 5.45394784266422 3.35805347339294 5.37382576425571 6.52270881366998 6.17132827011961 4.03947831682694 4.03768077184493 5.85081700802946 4.9044134552069 8.4389315494732 4.99874918837956 4.25794387672197 4.31648287491186 4.39289283435705 7.64368131720289 3.90286750912877 5.26670725842083 3.55447539391392 5.61002158138925 7.89564076041665 3.76352785207796 5.94769349225497 4.74196741806627 4.39693347456666 11.2874252876595 4.1767194212877 5.74535796617844 3.16658854311766 4.93794310357392 7.68598026053501 3.82615027806396 3.91168402490604 3.78966341899362 3.96086861109062 10.765678983785 4.01221320005555 3.28755938414103 4.08958618670128 3.67706499324602 7.19113373234849 5.39499451920601 4.40455012698823 3.49579071812971 3.78646604316083 8.75853071404852 4.92975949871779 4.31105357915929 4.16372169111882 8.25579126407837 10.8659450187307 4.47587490570036 3.93208784448111 5.1811218249552 4.50761848476495 13.9194066483415 4.17096964746959 4.37127216161527 3.79716551795672 9.25503894307811 8.42520177538406 5.31973623540261 2.59979625578436 3.71664159246952 4.46039545678925 8.70000638375351 5.80865423983605 5.35547279079301 6.25954846100114 4.83365273438365 7.14730330343812 5.31441673316607 5.17384387661818 5.79501308598053 4.05438628025265 8.74509036650087 3.87077178890064 3.75491940229786 3.4742952044758 3.02941578193738 10.6237129497912 4.83743844202498 3.78005305080069 4.75059681080442 3.26160885265144 10.4781077125038 3.87338178481823 6.77460184607703 4.26288235301031 2.59979625578436 10.5505996044474 3.33322949980246 3.32868425701424 4.01219994262384 6.4537391120186 4.3355870266265 9.15243540374634 3.45454556694801 3.09477353892355 4.86678353244993 3.62972932026475 6.27319710586013 3.34681157322541 2.59979625578436 3.42558272829161 3.60270343651545 3.51824355747109 4.51358512541505 3.28474754635573 3.11870604035815 3.50179941331691 11.1179308718761 3.69002083499493 4.70616400223102 3.41790356109809 5.36960306430392 4.86962180836969 5.0336341437177 6.17064995199924 5.0859374870085 7.12467257782049 13.4918516225991 8.23174924899924 3.68000914401727 3.2568317893317 4.06308466702469 4.9928393085257 3.92616548218086 3.71941409076848 4.17155347244896 3.11489981915957 7.52071839298027 2.59979625578436 3.50713024684174 3.97868723121641 4.86900298679845 8.93766603899836 5.08174784599893 3.37029531578803 3.36674922290519 4.11977767050385 4.07289366850493 2.59979625578436 6.00235979747591 3.97396347201287 3.2235071789958 12.4986745462421 4.48747596648101 4.14217509733931 3.37365795353155 3.13558510809591 6.02488687672872 3.50406393511715 3.90160962390923 3.30313529149927 4.55722629693685 9.53820830414358 4.65420437600863 4.1060255636254 2.59979625578436 3.43782853744042 13.442162517284 2.59979625578436 4.64504393756029 3.1359058019152 3.47240287887911 10.2432106603495 4.77223390045046 4.1545133290249 3.8120814247525 4.82659935203127 12.2623360900065 2.59979625578436 3.03374484675826 3.23170429409391 2.59979625578436 9.18728136282209 3.75875412432602 3.22438648604129 3.44583545555997 2.59979625578436 7.32801035000946 3.90291938238005 3.48597486151391 3.34875050887515 3.55270442973838 10.324544612688 3.42544384608713 4.20043975114315 3.9545389191392
Manes.15G130000.v6.1 5.23302024066226 6.89770031181628 4.66507437105503 9.85578570289645 8.55444305245782 3.81365830725574 5.24090954788527 4.085445224838 8.39416344302724 6.40542932142483 4.57390482484611 4.88518648889671 4.16897957503693 8.95335587787087 6.96234703133323 4.48799312224182 6.16563685851046 7.27027020329846 10.324876715042 6.9144198585171 4.50694654740009 4.90882895067462 3.64593111037093 10.0071729352868 6.43968256093746 5.6211474098921 4.97910006515118 4.99156164597888 8.32660779039789 7.55389354435026 5.33944391322511 4.41045270706301 4.15727262978711 9.48145285312346 6.22644131757233 4.22975881394722 4.63068365085742 5.20247229796994 7.56236436393767 6.36699128756754 3.83619006804271 5.1704016271266 5.42847923872676 7.84111831980874 6.27224302684344 4.22491347845287 4.07374714679353 3.81420554761704 9.49353209334818 6.25634468543574 3.99885256554192 5.41647226694935 4.26395233366067 10.9817714889711 6.4839388893386 4.61202384795554 5.45475733770324 4.80518914769343 6.59101687219564 6.31647973986148 4.36137683034271 4.5409051926022 4.38879611683673 7.21661909449412 5.54805793901455 4.94899247837159 6.88895766157259 4.44843812809992 9.63465439706669 7.72362172278964 3.91911997008639 6.36741873299994 3.97670306405279 6.6658851503385 6.68532535067205 4.70942443723779 5.30206820311725 3.61315024367804 7.87158414685278 6.24726801245106 4.12548358498649 5.30726450852579 4.72029402468969 9.77801796924775 6.55193412639419 4.07872003427483 6.08748485014905 4.75306431455571 9.860884218578 8.59291044368669 3.5115007869912 6.45834693915583 4.22071148948771 8.44308384094577 8.67110677821872 10.03423821504 3.49912752418334 4.74732459985667 3.20664689713645 6.59058520890412 5.94229230400465 3.31557217321446 4.14381969085603 3.07799747124634 7.82753967865145 6.93494151244119 3.25897070105676 4.47795315566218 3.18709662403514 6.43415208114203 6.49139483593699 2.59979625578436 3.23406369003861 3.27950361820524 8.36083189821647 6.31246360775536 2.59979625578436 5.28163060748853 2.59979625578436 6.25335915293285 7.51497847359628 3.77881302210965 4.65982035136617 2.59979625578436 10.4001821628755 6.08431102375865 3.64047583210619 3.46370293381128 4.38748088629711 6.50334986719744 5.41881260240127 4.9600700114272 5.19571661177661 2.59979625578436 10.9546274488018 7.58592588799618 4.84313677599369 3.84265597146158 6.46171411966875 8.92560999912091 3.35372006124426 3.00996798027269 4.82702342594227 3.03461879545996 11.1734157599228 6.99679522059704 2.59979625578436 3.77757215964542 3.26575909677216 10.2100440073312 5.53628395371251 2.59979625578436 4.41225269808406 3.30425500275403 10.1218296375634 8.35937703142383 4.06805322863222 4.36471975474238 3.53781329340431 9.15835497094926 6.56598088088819 3.35770011063099 2.59979625578436 2.59979625578436 7.1194729787812 5.92987283333822 3.45050421449097 4.28681519019814 7.46037658108453 11.3841757627968 6.04574963543855 4.06225761433274 3.63619763016983 3.25329403012386 11.7821413395237 7.21258275115363 3.56545094105894 4.62169234031523 6.03618707802504 2.59979625578436 6.62239133473939 3.36064708397914 3.9154694025506 7.78232185209847 8.52571075028772 6.01543008639708 4.14318554364039 3.23306554339514 3.66369345014556 8.97110198406806 5.44605495810029 3.8061400388595 3.99373237159987 5.00819030005623 3.53779768437622 7.30816148090344 8.53199884349723 3.35732401866502 4.57853223194228 5.97041129730675 7.26874426598817 4.6730162369215 3.71345399818543 3.48529138983509 2.59979625578436 10.6275051338996 8.21121278459026 3.96481147298388 4.17024707973482 4.44876297642528 7.09728575221929 7.2038708617356 3.17888988534499 3.99290438136976 3.90705622067467 10.1882949365792 7.44139635195587 4.35864043070575 5.36110768781031 3.33238703215835 8.62763726070267 6.47255551275406 4.11709928690952 4.32008708021488 2.59979625578436 6.54140544375064 6.62610404114544 3.65568174542466 5.87583798697903 3.14584555959347 8.4109627205912 5.75621741872886 3.12315809278075 5.12799473123998 4.06994694999674 9.62414762697353 6.71270326397353 3.43823763246653 4.52180790115032 3.37329820666967 8.37651409320221 6.46984674622743 3.26181179846843 5.8892995767018 4.01484295308305 11.0780183582795 7.62292772453522 3.21070493893527 3.73996799412852 7.56861477391666 8.52380449642026 4.47977884271185 3.17623298287933 3.65682633054295 3.31551071989798 11.5005442559152 9.00141669211332 3.42553268245098 4.08592064442753 4.93187186810799 5.02331983882884 4.54032157568613 3.19556340470997 4.25757853785971 4.05852732310907 6.74351055094978 6.52862593273489 3.96321499642831 4.74165541195925 3.26904104433001 10.5148847609053 8.42603847834183 2.59979625578436 3.33483351561316 6.65665910077865 9.72803801644821 7.26065040704138 7.11875257968409 4.83512784337182 5.23131382389899 3.79474649627712 8.71482136006237 4.51448410959426 3.58284287608087 2.59979625578436 3.77497974381894 8.14511416229132 5.34418711287331 2.59979625578436 3.64055824206906 3.58767727469021 8.93462673890412 7.68542807116237 3.61762036583983 3.64350806188927 3.65250326144447 4.2516320753425 5.74883399536298 3.74944109507207 4.24684371271038 6.68424946020406 7.39685297261431 5.60545166309409 4.24900221012052 4.13506596469816 3.45643796967227 8.86195175892875 5.60372786515828 3.82066918645868 5.32868471070745 3.19008785338756 7.67687554533737 4.87569852569607 4.00985504736288 3.24569782192461 3.38883758703688 9.85960835056054 6.74138786953764 3.70695848093967 4.52284456610822 3.6159717350813 7.19072272618566 5.58358303304865 3.11444189945037 3.86189585640877 8.04336000666633 6.56103584203765 6.08280522092196 3.44479857084641 5.34337497548936 3.15924501044427 9.25433126296826 2.59979625578436 2.59979625578436 4.14732887725575 5.10728512408003 9.79825489177688 6.09784641893691 3.35678698172305 3.78065242315859 3.14215221956444 8.72432632774779 6.70875134182336 3.84804290290565 3.72470077920189 5.07243865884345 9.84925228817926 7.25891325044727 3.43349796729455 4.50038528162081 3.25721121744889 9.53974885022764 6.30418929506602 3.9210256877759 3.4117013907922 3.43402610613476 9.42549724264648 7.40249119811899 3.91068472725389 3.55151856183859 3.40627964740502 4.40565566835065 4.87281720386877 2.59979625578436 4.53352446523234 3.75649269451686 9.22362366564541 7.7983290424282 3.38416193941179 3.55926868756829 3.03313128025029 9.05523202506465 8.85314892743351 5.67541569210621 3.88662622344819 3.91493029247389 3.00618426518796 10.1061632151669 4.02594597421259 3.44977478267563 8.71731318549879 2.59979625578436 4.06685169034419 8.63071913604912 2.59979625578436 3.35646070222803 3.62430159717881 9.62721976253629 8.23985221504461 3.33541046017207 4.70831378474388 7.54475845129738 8.29037062366504 6.68120516762158 3.80475394054181 7.11355049853207 3.24980416694994 9.36729727423229 7.09651537963244 3.88470582115985 4.30593779757051 3.14919715036927 6.44624756143601 6.00962854056743 3.9495082912954 3.78201820742754 3.22344610197473 8.61203208881411 6.76470903207531 2.59979625578436 5.0145516921491 3.81807624292966 8.86089262597832 8.48678191255226 3.72294818891706 3.79101118381241 3.57920802154271 6.64073176140607 5.81762505408288 3.25894527343764 4.25648088094145 3.59116851611698 7.97793006835183 7.24345806607328 3.68034032886525 4.11718707303016 4.40999870234295 8.07950112027057 5.69641520770564 4.4085114497395 5.03142862065131 4.43477407984214 10.291439411152 6.86665447253003 2.59979625578436 5.25928362033564 3.5652046731186 9.1742793872704 8.70885637135309 4.38172805358492 3.30569620533089 4.75331904367428 9.55139921539787 7.32680349084959 3.58442279894073 5.44974579756361 2.59979625578436 7.07568038781118 6.75026444500484 3.0755768791799 4.43075043401992 3.07306420648377 8.79495416094127 7.06586733357462 3.5181177796101 5.52575799677902 4.18977087068423 8.43684304998239 7.44848694809291 4.30492518656114 4.93230833082211 3.98869882373956 8.89065824201059 7.90294919728449 3.25910669545783 3.76773731068646 3.90850119650639 7.53757596912571 6.89873340002323 3.00594591942254 3.19855137885276 4.46552890297856 5.57707840273457 7.91112703363167 7.13963828320344 3.29190677361545 4.79430452672332 3.56431211964338 10.1722913811935 7.19511035718352 3.41253877880521 4.93064163953986 2.59979625578436 8.25474699786081 7.38738197762042 2.59979625578436 2.59979625578436 3.76161359990107 8.52582086513632 6.18190631067449 2.59979625578436 5.56070803881177 3.05152976655718 10.3263591580005 9.63185813366041 3.2027230823485 4.32762918515528 3.14868655853493 9.16452355695422 4.80044434393468 4.1705280092147 5.70986442768108 4.86654089665437 6.6771889824779 9.14321739902562 4.09872912896946 2.59979625578436 3.59922678175207 6.07335977388732 6.45249542160831 3.32444621738729 3.3372256094953 3.6155055741188 6.75112196510369 4.70808561242677 3.96073882320318 3.67543192090741 2.59979625578436 7.01420733489671 5.8536399592622 2.59979625578436 4.06081522127391 3.35646095424594 7.66550290537307 5.32416910598247 3.16031210264774 4.73990501152206 3.46202811036683 8.4805253134584 7.06078517325312 2.59979625578436 3.93939102616413 2.59979625578436 7.51077649074865 6.58129584095357 3.48594374074918 3.74746792533285 3.29025677866774 9.86801715588296 7.50964720134379 3.22721475254557 3.89958109685791 3.12386348523869 9.65519832041896 5.93796300162309 3.58986033417048 3.93032668239966 2.59979625578436 6.58654946768096 6.93294971237964 2.59979625578436 3.48356159872131 3.33692940409424 8.65757695394932 7.05333858511636 3.73083783830194 3.96341306426385 3.48741306523119 6.92715051218217 5.42205886812531 3.65775448958064 3.96933255596001 4.30127315807319 8.85152177546239 9.78984538662942 4.41847271169009 3.7769285957467 4.91802024362195 4.85197973909678 8.35632777277569 7.27576305824906 3.59848267571914 7.28805545437756 3.30430621313442 5.79981131484825 4.93220974711209 6.03982808793364 4.61344067127885 4.65727410756924 8.76069153421329 7.22073790489521 3.84733536790994 4.64907951051417 8.52403518039834 8.28575694384178 7.33714843053841 4.51773985457628 5.3056092722851 3.36854487766473 9.40984526326257 7.22483214601307 5.47437079028925 4.66511061544718 4.89772175129217 7.58325533289733 5.16966358369481 4.80036886585291 4.1396949679635 5.18076410770293 5.34601172524073 4.93567808618181 4.6992480643737 3.86611458455853 7.14933587106998 11.0088840695903 7.13983550713515 4.70080269948631 4.25129471308299 4.63071302001044 8.48476623983519 6.16444415467967 5.37210212610394 6.30982322858326 5.14228147006618 7.99953435418823 5.50039970271286 3.65108298856748 5.45667075841334 5.26291846913802 6.63758790630031 6.63990303380469 4.46440911258955 3.68569758297786 4.53484710182002 7.69980956992254 6.39436923679563 10.6444700171049 5.99159582542454 8.45030367436267 8.97097185941476 7.29404192547467 3.71664159246952 4.02594991451093 8.03396443409163 9.17596806587791 7.30302217851778 4.28711904250441 5.60565140060514 7.76568087600383 10.461099139585 6.53090890724727 6.00958474246496 4.05438628025265 5.44595739302543 8.71743207381951 6.63601460838825 3.99482307145611 3.97705641809346 4.97049062177622 8.624504624501 9.55566641372897 3.70421691680118 3.52788263827347 7.88293725929843 9.64184654055353 6.13897021661311 4.08289655961963 6.50185653103526 5.62284423281244 6.24161490915676 7.00008098876677 3.37587920586357 4.33715928327187 4.82812511363457 3.6796059605765 10.0585793294466 6.94013290628171 3.47295221299192 4.02838372931525 4.36068222248284 9.17685305661177 9.27883512993409 4.75996615634843 5.72521341578387 3.80045825546394 10.2118782538599 6.55270973995633 4.48365474939977 6.22234128977677 4.03372075892619 9.51860332063387 7.63770889424083 4.39622407089306 5.88548170279638 3.89790017897881 8.06500334281709 8.14921328113398 4.97569000070355 7.12467257782049 4.52575542810401 7.63434329191295 7.08291594624436 4.02325558256586 5.5313018008461 3.66809214722739 9.89204808511165 6.46706734976678 4.52332248058407 5.03891608884683 3.23023422384682 11.3174083380196 6.31838230624739 5.3910417623147 3.6756084057258 4.82642960370641 8.13834028869172 7.3115122675931 3.89949653170754 5.26510912687693 3.86992880092686 10.6239664085786 7.9707348483514 3.65463134791335 4.92986226195819 4.54882620616858 9.33539663787911 7.73320217630241 5.85640188732437 4.74541055585262 5.38243911022651 9.19926040104978 6.38586021456058 3.30313529149927 4.40652449424007 5.71741993248906 9.6364563616457 7.73436590886738 4.21936772214156 5.22641799863132 3.63258420929194 8.92585764371111 7.99600448906141 4.64687085375687 4.40968004253821 7.3388626171521 7.67459517830772 5.93336371660044 5.38816661330111 5.30242924881644 3.55792757479529 7.88688409605374 5.82758238674107 4.55846220690868 4.56349374129477 4.01419061054609 8.63877541298235 8.23684097772266 5.76423604141396 3.88192922029148 5.93777797072886 9.11484221703975 7.2985434668786 3.34875050887515 5.32187617270003 5.93484483613509 6.93067808836439 6.97687566762332 3.63929620480223
Manes.15G130100.v6.1 2.59979625578436 2.59979625578436 2.59979625578436 3.33882252641644 3.2383473822611 2.59979625578436 2.59979625578436 3.11445218865464 3.23690244174881 3.53020872524022 2.59979625578436 2.59979625578436 2.59979625578436 4.0228427264024 3.01339967241467 3.1581819852139 2.59979625578436 2.59979625578436 3.27626599380655 2.59979625578436 2.59979625578436 2.59979625578436 3.5105562495507 3.34898337200862 3.53192955553866 2.59979625578436 2.59979625578436 2.59979625578436 2.59979625578436 2.59979625578436 2.59979625578436 2.59979625578436 3.17378617670681 3.7670251772444 2.59979625578436 2.59979625578436 3.16493055238067 2.59979625578436 2.59979625578436 2.59979625578436 3.48701286742929 3.48818612228433 3.60705809411702 4.01013362095992 2.59979625578436 2.59979625578436 2.59979625578436 2.59979625578436 3.6503607964152 2.59979625578436 3.11136424535262 2.59979625578436 2.59979625578436 3.24874933285914 3.96778331297524 2.59979625578436 2.59979625578436 3.11439241586576 2.59979625578436 3.35998747224409 2.59979625578436 2.59979625578436 2.59979625578436 2.59979625578436 2.59979625578436 2.59979625578436 2.59979625578436 2.59979625578436 3.4930121375438 3.36088296270151 2.59979625578436 2.59979625578436 2.59979625578436 2.59979625578436 2.59979625578436 2.59979625578436 2.59979625578436 3.24847608250363 2.59979625578436 3.47446958302545 2.59979625578436 2.59979625578436 2.59979625578436 2.59979625578436 2.59979625578436 2.59979625578436 2.59979625578436 2.59979625578436 2.59979625578436 2.59979625578436 2.59979625578436 3.14815201337652 3.47790506614349 3.10301656909335 2.59979625578436 2.59979625578436 2.59979625578436 3.76256172309036 2.59979625578436 3.2175151466054 3.98984437190907 2.59979625578436 4.27701480409867 3.27304933687551 2.59979625578436 3.48751956741113 2.59979625578436 4.1203430502902 3.51918818583208 4.12168912135171 4.11398182628384 2.59979625578436 3.23406369003861 2.59979625578436 5.67228931414433 2.59979625578436 2.59979625578436 2.59979625578436 3.17519681097436 2.59979625578436 4.66634740123107 3.35765264354746 3.09809346900321 2.59979625578436 3.72218964167427 4.62665929973436 2.59979625578436 2.59979625578436 2.59979625578436 3.79938721868522 4.01359721726879 2.59979625578436 3.0212344291614 2.59979625578436 2.59979625578436 4.47230572239432 2.59979625578436 2.59979625578436 2.59979625578436 3.82486460824723 2.59979625578436 2.59979625578436 3.06178703260991 2.59979625578436 3.10567645987634 3.09448431999199 2.59979625578436 3.69430075694107 2.59979625578436 2.59979625578436 3.74283852443338 2.59979625578436 3.09669850574795 2.59979625578436 3.4189762416518 2.59979625578436 2.59979625578436 2.59979625578436 3.41561414201033 3.32259926914112 3.96650269055816 2.59979625578436 3.13501077494869 3.07587858392687 3.83796591237887 2.59979625578436 2.59979625578436 2.59979625578436 2.59979625578436 3.11037841164054 3.73666685613292 2.59979625578436 2.59979625578436 3.25329403012386 3.90465114047021 2.59979625578436 2.59979625578436 3.32270141304433 2.59979625578436 2.59979625578436 2.59979625578436 2.59979625578436 2.59979625578436 2.59979625578436 3.52371301138035 3.34647505545364 2.59979625578436 3.04936763595227 3.14070663490831 3.45746685869567 3.09391014913098 2.59979625578436 2.59979625578436 3.04160865887499 2.59979625578436 3.00601590298794 3.09039111622633 2.59979625578436 2.59979625578436 3.01337418459523 2.59979625578436 3.32419446547007 3.16689536194367 2.59979625578436 3.32619170863699 3.82542006230712 3.53313656870891 2.59979625578436 3.0737295239543 3.54787291335831 3.6230949516324 3.73044051282305 2.59979625578436 2.59979625578436 2.59979625578436 4.6094984207677 2.59979625578436 3.1364641154621 2.59979625578436 2.59979625578436 3.64889788739305 3.07737644082094 2.59979625578436 2.59979625578436 2.59979625578436 3.56356945436749 2.59979625578436 2.59979625578436 2.59979625578436 2.59979625578436 5.56705187755513 2.59979625578436 2.59979625578436 2.59979625578436 3.13920880252861 4.72181854927749 2.59979625578436 3.19677433375722 2.59979625578436 3.14997929703986 2.59979625578436 4.75254377692116 2.59979625578436 2.59979625578436 3.43807603486059 6.06040654500137 4.65128103262935 2.59979625578436 3.12024369940562 3.06159220116022 4.21943385983775 3.48725331849201 2.59979625578436 2.59979625578436 2.59979625578436 3.32702834205485 2.59979625578436 2.59979625578436 2.59979625578436 2.59979625578436 2.59979625578436 2.59979625578436 2.59979625578436 2.59979625578436 2.59979625578436 3.48326144687435 3.5213345440218 3.17356662868593 3.13449354499906 2.59979625578436 3.04165461401528 3.09404548459673 3.14632375028407 2.59979625578436 2.59979625578436 4.33338898678877 4.36927114055613 2.59979625578436 2.59979625578436 3.23672803855937 3.58438008621207 5.04144292771375 3.94850587401253 2.59979625578436 2.59979625578436 3.33163621273224 2.59979625578436 2.59979625578436 2.59979625578436 2.59979625578436 2.59979625578436 3.3970748603418 2.59979625578436 2.59979625578436 3.95987610933126 3.65250326144447 4.57683443672913 3.77282643439476 2.59979625578436 2.59979625578436 2.59979625578436 2.59979625578436 2.59979625578436 2.59979625578436 2.59979625578436 3.45643796967227 4.30456201673485 3.17618018401525 2.59979625578436 3.36724785466784 3.75733231750362 5.40375627320575 3.96110499299225 2.59979625578436 2.59979625578436 3.50726645208533 4.18601845275456 2.59979625578436 2.59979625578436 2.59979625578436 3.43504416208772 4.77350109972427 4.61291446546673 2.59979625578436 3.08982373625139 2.59979625578436 2.59979625578436 2.59979625578436 2.59979625578436 3.56947755124733 2.59979625578436 3.79637674302476 2.59979625578436 2.59979625578436 2.59979625578436 3.14223713453464 5.00500714978119 2.59979625578436 2.59979625578436 2.59979625578436 2.59979625578436 2.59979625578436 3.76598655880324 2.59979625578436 2.59979625578436 2.59979625578436 3.78786211089396 3.5271669967772 2.59979625578436 2.59979625578436 2.59979625578436 4.18658377178506 3.3860634446461 2.59979625578436 3.17763575246582 3.28404026497614 3.90494635897467 2.59979625578436 2.59979625578436 5.49318839085917 4.15712744290968 2.59979625578436 3.22380152582246 2.59979625578436 2.59979625578436 2.59979625578436 6.13788657065735 4.14638335318899 2.59979625578436 2.59979625578436 3.34487133408656 4.55444376329832 4.18120554361419 3.09519307076167 3.66154325580684 2.59979625578436 3.00618426518796 4.80538447534091 2.59979625578436 2.59979625578436 4.62296677775467 2.59979625578436 2.59979625578436 4.07714914042396 2.59979625578436 2.59979625578436 2.59979625578436 3.49030898711636 3.53625833947526 2.59979625578436 2.59979625578436 2.59979625578436 3.21112129012012 2.59979625578436 2.59979625578436 2.59979625578436 3.06134786401126 2.96925739016971 3.19857785665936 3.25797369082606 2.59979625578436 3.37221118168512 2.59979625578436 4.87357752513516 2.59979625578436 2.59979625578436 2.59979625578436 4.3654387363212 2.59979625578436 2.59979625578436 2.59979625578436 2.59979625578436 4.4419784357103 4.39140635163495 2.59979625578436 3.30034534379421 3.09650342821345 2.59979625578436 4.34322746085301 2.59979625578436 2.59979625578436 2.59979625578436 3.39541109862574 3.28076458677052 2.59979625578436 2.59979625578436 2.59979625578436 3.2415469443954 3.44261754966494 2.59979625578436 2.59979625578436 2.59979625578436 3.26470865579439 4.31182762616012 2.59979625578436 3.17286485156 2.59979625578436 4.65923374947497 2.59979625578436 2.59979625578436 2.59979625578436 2.59979625578436 5.63224350568529 2.59979625578436 3.30265235045542 2.59979625578436 2.59979625578436 3.20412094079488 2.59979625578436 3.0755768791799 3.07216302101005 2.59979625578436 4.28602391322598 2.59979625578436 2.59979625578436 3.3283933415263 3.63472010443734 3.19467141427376 3.26388014084464 2.59979625578436 2.59979625578436 3.49795787344468 3.53440729344241 2.59979625578436 2.59979625578436 3.19560163765469 3.81697151199171 3.72538479952717 3.73256147324259 2.59979625578436 2.59979625578436 3.13091120944092 3.01490231394773 3.81286397203494 4.79930633246397 2.59979625578436 2.59979625578436 2.59979625578436 3.23307136903005 2.59979625578436 2.59979625578436 3.76222763590683 2.59979625578436 4.01139348891446 3.29459327228905 2.59979625578436 2.59979625578436 3.0490669307664 3.25651977128008 2.59979625578436 2.59979625578436 2.59979625578436 2.59979625578436 3.35007378670469 3.14554511358825 2.59979625578436 2.59979625578436 3.14868655853493 3.84378557776466 4.67907735641066 2.59979625578436 2.59979625578436 2.59979625578436 3.58227561620931 3.12701290025836 2.59979625578436 2.59979625578436 2.59979625578436 2.59979625578436 2.59979625578436 2.59979625578436 3.12404357264528 3.11545540883735 4.06932102243263 3.77937656857795 2.59979625578436 3.04736748769776 3.09168813019347 3.66946102265825 3.16597009136717 3.44191213325748 3.3533297151516 3.47030050271378 4.60514704511584 3.6867508036148 2.59979625578436 2.59979625578436 2.59979625578436 2.59979625578436 4.11066704029542 2.59979625578436 3.16296043660998 3.08499272863383 3.14717678469408 4.2821861767757 2.59979625578436 3.12380631914321 2.59979625578436 3.45162270172108 2.59979625578436 2.59979625578436 2.59979625578436 2.59979625578436 3.66601713775343 3.22180690923061 2.59979625578436 2.59979625578436 3.10937730926642 2.59979625578436 3.35753510202584 2.59979625578436 2.59979625578436 2.59979625578436 4.10333252423882 2.59979625578436 2.59979625578436 2.59979625578436 3.00173983477685 2.59979625578436 2.59979625578436 2.59979625578436 2.59979625578436 2.59979625578436 2.59979625578436 3.09490341468928 2.59979625578436 2.59979625578436 4.00114667373115 2.59979625578436 2.59979625578436 3.35805347339294 2.59979625578436 2.59979625578436 3.10040922476677 4.2649228849859 3.45229135332417 2.59979625578436 3.36204250988082 2.59979625578436 3.89806602983649 3.8027405824871 2.59979625578436 2.59979625578436 2.59979625578436 2.59979625578436 3.42230518372925 2.59979625578436 2.59979625578436 2.59979625578436 4.52456990159433 3.25879465846468 2.59979625578436 2.59979625578436 3.50532538546463 5.13152559850499 3.63334554052997 2.59979625578436 2.59979625578436 2.59979625578436 2.59979625578436 2.59979625578436 2.59979625578436 3.86611458455853 2.59979625578436 3.15184207342633 2.59979625578436 2.59979625578436 3.14773248614781 3.11624245650931 3.83756148430802 3.60798097877415 2.59979625578436 2.59979625578436 2.59979625578436 3.47520283733032 3.14332354224269 2.59979625578436 2.59979625578436 3.0640794104873 3.62814463980205 3.93208784448111 2.59979625578436 3.0945433916009 3.22310506880101 4.06375542056152 4.07383590671022 2.59979625578436 2.59979625578436 2.59979625578436 2.59979625578436 2.59979625578436 2.59979625578436 2.59979625578436 2.59979625578436 2.59979625578436 2.59979625578436 2.59979625578436 2.59979625578436 2.59979625578436 4.15904493162123 3.170552578228 2.59979625578436 3.21444532604007 2.59979625578436 2.59979625578436 2.59979625578436 2.59979625578436 2.59979625578436 2.59979625578436 4.33366349290683 2.59979625578436 2.59979625578436 2.59979625578436 2.59979625578436 2.59979625578436 2.59979625578436 2.59979625578436 2.59979625578436 2.59979625578436 3.12117286708181 3.32868425701424 2.59979625578436 2.59979625578436 2.59979625578436 2.59979625578436 3.63938602855538 2.59979625578436 2.59979625578436 2.59979625578436 2.59979625578436 2.59979625578436 3.87462970414381 2.59979625578436 3.05549889512908 2.59979625578436 3.57880576305393 3.08638207118581 2.59979625578436 2.59979625578436 2.59979625578436 3.15454793880454 3.65934735605141 2.59979625578436 2.59979625578436 2.59979625578436 3.36381581629909 2.59979625578436 2.59979625578436 2.59979625578436 2.59979625578436 2.59979625578436 2.59979625578436 2.59979625578436 2.59979625578436 3.14301693326046 2.59979625578436 3.57524302608937 2.59979625578436 2.59979625578436 2.59979625578436 3.64140864338203 2.59979625578436 2.59979625578436 2.59979625578436 2.59979625578436 2.59979625578436 2.59979625578436 2.59979625578436 2.59979625578436 2.59979625578436 3.47394710612716 2.59979625578436 2.59979625578436 2.59979625578436 2.59979625578436 3.93512453557474 3.71512645345224 2.59979625578436 2.59979625578436 3.15933397875847 2.59979625578436 3.07369795760033 2.59979625578436 2.59979625578436 2.59979625578436 2.59979625578436 2.59979625578436 2.59979625578436 2.59979625578436 2.59979625578436 6.325465103734 3.15164342911053 3.1359058019152 2.59979625578436 2.59979625578436 4.20167969026226 3.82596030969513 2.59979625578436 2.59979625578436 2.59979625578436 3.20730882339491 2.59979625578436 2.59979625578436 2.59979625578436 2.59979625578436 3.92702060530145 2.59979625578436 2.59979625578436 2.59979625578436 2.59979625578436 4.17168768980405 2.59979625578436 2.59979625578436 2.59979625578436 2.59979625578436 2.59979625578436 2.59979625578436 2.59979625578436
Manes.15G130200.v6.1 2.59979625578436 2.59979625578436 2.59979625578436 6.42068999042827 5.11270322278219 3.15536754223307 2.59979625578436 2.59979625578436 2.59979625578436 2.59979625578436 2.59979625578436 3.82831816200336 2.59979625578436 5.01313701025272 3.01339967241467 3.1581819852139 2.59979625578436 3.80123086013542 5.62606087877521 3.89014654444277 2.59979625578436 2.59979625578436 2.59979625578436 6.61656633755582 3.14413877371066 3.79014938861514 3.16295777007222 3.79297901267061 3.78836439742839 3.50726921022951 2.59979625578436 2.59979625578436 3.72650963248395 3.43608939074294 3.14570398518928 2.59979625578436 2.59979625578436 2.59979625578436 4.40028234882696 3.15137780479602 2.59979625578436 3.04922317902088 3.18911703177846 3.43514863882075 2.59979625578436 2.59979625578436 3.88917722339797 3.38114915188791 5.97187605652517 3.26766221655289 2.59979625578436 3.40243768725699 3.34120921178698 5.09271359457045 2.59979625578436 2.59979625578436 2.59979625578436 3.48202483941218 3.70500796502859 3.14040437654277 3.25634658216568 3.51922507660927 3.46883305524788 2.59979625578436 6.58908675791582 3.14237346324655 2.59979625578436 3.88978140955266 6.96088925188435 3.14104836382465 2.59979625578436 3.03420175286161 3.13708551334606 4.68113159220027 4.96354976747314 3.28754744734438 4.25398204200262 2.59979625578436 2.59979625578436 2.59979625578436 2.59979625578436 2.59979625578436 5.06589616588887 5.33759817738705 3.59250871737335 2.59979625578436 2.59979625578436 3.24852250119544 5.05258801391936 4.04522521922752 2.59979625578436 2.59979625578436 3.82384178068171 3.80347103851417 2.59979625578436 4.95868092807407 2.59979625578436 4.37443618480215 3.20664689713645 3.35353493771494 2.59979625578436 2.59979625578436 3.10904969198695 3.42074107198534 2.59979625578436 2.59979625578436 2.59979625578436 4.16587954051311 2.59979625578436 2.59979625578436 2.59979625578436 2.59979625578436 4.20704210651912 4.0693963383006 2.59979625578436 2.59979625578436 2.59979625578436 3.45406892818204 2.59979625578436 2.59979625578436 3.67178564751051 2.59979625578436 3.58225755805724 2.59979625578436 4.64284561767204 3.25674191122001 2.59979625578436 3.80456736897007 2.59979625578436 2.59979625578436 2.59979625578436 2.59979625578436 4.00828936596798 3.28857685202619 5.52295096652269 3.44340296313251 2.59979625578436 3.99771883414334 3.11715769885859 5.59952875052791 2.59979625578436 2.59979625578436 2.59979625578436 2.59979625578436 3.80954712352577 2.59979625578436 2.59979625578436 3.05552170562978 2.59979625578436 4.9128248976036 3.18241641221583 2.59979625578436 4.1091360952405 2.59979625578436 4.3474163313561 2.59979625578436 3.13846362547094 3.4487476336749 2.59979625578436 4.29045549238733 3.40808966416724 2.59979625578436 3.65284149238591 2.59979625578436 3.5701883979893 2.59979625578436 2.59979625578436 3.73843338375418 2.59979625578436 3.60579276956614 2.59979625578436 2.59979625578436 3.63619763016983 2.59979625578436 8.27575674213896 2.59979625578436 2.59979625578436 3.11361203837832 2.59979625578436 2.59979625578436 2.59979625578436 2.59979625578436 2.59979625578436 3.15566167985817 3.01860929541114 2.59979625578436 2.59979625578436 2.59979625578436 2.59979625578436 4.50048981752528 3.09391014913098 3.56350479990528 2.59979625578436 3.04160865887499 2.95967134658604 3.29885691157333 2.59979625578436 2.59979625578436 2.59979625578436 3.01337418459523 3.0979139950087 2.59979625578436 2.59979625578436 3.23076972745041 2.59979625578436 4.40806397521063 3.6389835974797 2.59979625578436 3.2670926519256 2.59979625578436 2.59979625578436 2.59979625578436 2.59979625578436 2.59979625578436 2.59979625578436 3.73361001417108 3.30524536803394 2.59979625578436 2.59979625578436 2.59979625578436 4.99573322690637 2.59979625578436 3.15782640238907 2.59979625578436 2.59979625578436 3.70616435065227 2.59979625578436 2.59979625578436 2.59979625578436 3.26661495764191 3.71753787324902 2.59979625578436 2.59979625578436 2.59979625578436 2.59979625578436 4.33575530874759 2.59979625578436 2.59979625578436 2.59979625578436 3.14997929703986 3.24358690281098 2.59979625578436 2.59979625578436 2.59979625578436 2.59979625578436 6.587339827992 2.59979625578436 2.59979625578436 3.33193592708876 3.25014544349024 2.59979625578436 2.59979625578436 2.59979625578436 2.59979625578436 3.31551071989798 7.68265459914126 5.07827029939679 2.59979625578436 2.59979625578436 2.59979625578436 2.59979625578436 2.59979625578436 2.59979625578436 2.59979625578436 3.07878727232066 2.59979625578436 2.59979625578436 2.59979625578436 2.59979625578436 2.59979625578436 4.74413055532936 2.59979625578436 2.59979625578436 2.59979625578436 2.59979625578436 3.41181455865871 2.59979625578436 2.59979625578436 2.59979625578436 3.76883990120799 3.09920040061693 3.65244182252435 2.59979625578436 3.09839870207427 2.59979625578436 2.59979625578436 3.32357789646735 2.59979625578436 3.10157727781174 2.59979625578436 3.17749061347233 4.08016425167388 2.59979625578436 2.59979625578436 2.59979625578436 2.59979625578436 2.59979625578436 3.56601381190976 2.59979625578436 3.30235343986351 3.05906766596064 3.3438924755943 2.59979625578436 2.59979625578436 2.59979625578436 3.45643796967227 3.14105343535606 3.17618018401525 2.59979625578436 2.59979625578436 2.59979625578436 5.09314712596065 4.57187099245424 2.59979625578436 2.59979625578436 2.59979625578436 5.30499592308404 4.1464829094435 2.59979625578436 4.14728767738682 3.89502161092046 4.57522959498697 2.59979625578436 3.32385717853539 2.59979625578436 2.59979625578436 2.59979625578436 2.59979625578436 2.59979625578436 3.39636825993239 2.59979625578436 3.53689864302089 2.59979625578436 2.59979625578436 2.59979625578436 2.59979625578436 4.17054209038837 2.59979625578436 2.59979625578436 2.59979625578436 3.14215221956444 5.20192304598811 3.13261469345293 2.59979625578436 2.59979625578436 2.59979625578436 3.29842715226595 2.59979625578436 2.59979625578436 3.25631718321301 3.52181474650389 3.3040166343606 2.59979625578436 2.59979625578436 3.17763575246582 3.55880419163474 4.48741398034958 3.24897275233119 3.15022104454705 2.59979625578436 2.59979625578436 2.59979625578436 4.68182109648708 3.19836810956745 2.59979625578436 3.0825107763154 3.93388340480447 2.59979625578436 2.59979625578436 2.59979625578436 3.03313128025029 4.11053185892905 3.15037536408807 2.59979625578436 2.59979625578436 2.59979625578436 3.00618426518796 4.90472534149054 2.59979625578436 2.59979625578436 3.53306774720939 2.59979625578436 3.5829904785219 3.47693337962058 3.09253880012922 2.9813665940389 3.62430159717881 5.05612706079352 3.41425061787075 2.59979625578436 2.59979625578436 2.59979625578436 3.98983560908888 2.59979625578436 2.59979625578436 4.4569336025263 2.59979625578436 5.3933353599709 3.19857785665936 2.59979625578436 2.59979625578436 2.59979625578436 2.59979625578436 2.59979625578436 2.59979625578436 3.14025367911579 3.22344610197473 3.62008104824315 2.59979625578436 3.14391809079161 2.59979625578436 3.07195668903267 4.70332573364266 3.36995450427097 2.59979625578436 2.59979625578436 2.59979625578436 4.06127079942006 6.53028522588133 3.25894527343764 2.59979625578436 2.59979625578436 2.59979625578436 2.59979625578436 3.04948717202689 2.59979625578436 2.59979625578436 5.63800091730401 3.19993551182426 2.59979625578436 2.59979625578436 2.59979625578436 5.11496736765769 3.21735999960508 2.59979625578436 3.40508134271753 3.5652046731186 4.60273130965232 3.43507825794058 2.59979625578436 3.10140652150073 3.16827723233197 4.44118444598989 2.59979625578436 2.59979625578436 4.04264053925947 4.72847712096837 2.59979625578436 2.59979625578436 2.59979625578436 2.59979625578436 2.59979625578436 4.541624938054 3.05578649445254 2.59979625578436 3.11769933174954 2.59979625578436 3.19467141427376 2.59979625578436 2.59979625578436 4.60005831362379 3.69143643247701 3.77039983880998 2.59979625578436 3.0680091370017 2.59979625578436 3.1089290264677 4.66826960636922 5.6648134308244 2.59979625578436 2.59979625578436 4.86506027282208 2.59979625578436 4.69211667131357 2.59979625578436 2.59979625578436 2.59979625578436 2.59979625578436 3.37237396509029 2.59979625578436 2.59979625578436 2.59979625578436 2.59979625578436 3.15150067151979 2.59979625578436 2.59979625578436 2.59979625578436 3.37185808117063 4.14712220237834 3.32485930650937 2.59979625578436 2.59979625578436 3.05152976655718 3.76737684440914 3.14554511358825 2.59979625578436 3.85584932785723 3.14868655853493 8.12652243667462 2.59979625578436 2.59979625578436 2.59979625578436 3.49105114569248 3.58227561620931 2.59979625578436 2.59979625578436 3.78036332938571 3.10694865309437 3.30262648282872 3.6202419437708 2.59979625578436 3.12404357264528 2.59979625578436 2.59979625578436 4.54867696143956 2.59979625578436 2.59979625578436 2.59979625578436 4.61945725433758 2.59979625578436 2.59979625578436 2.59979625578436 3.03997188674666 4.01686376162975 2.59979625578436 2.59979625578436 2.59979625578436 3.46202811036683 5.83815575891467 3.19311762549978 2.59979625578436 3.16296043660998 2.59979625578436 3.14717678469408 2.59979625578436 2.59979625578436 4.03070467399221 2.59979625578436 4.14215953449024 3.20753853820288 2.59979625578436 2.59979625578436 2.59979625578436 3.66601713775343 2.59979625578436 2.59979625578436 2.59979625578436 2.59979625578436 3.54190319695318 3.52271871871532 2.59979625578436 2.59979625578436 2.59979625578436 3.78430470117815 2.59979625578436 2.59979625578436 2.59979625578436 4.04713713356319 2.59979625578436 2.59979625578436 3.21960951687133 2.59979625578436 3.54586406174547 3.2692901765405 3.6864598314512 2.59979625578436 3.2004768242502 3.32081634279933 3.52425320467527 3.20566299976803 2.59979625578436 2.59979625578436 2.59979625578436 3.10040922476677 3.34167827884767 4.56337815193659 4.25462243465365 3.36204250988082 3.52338752856881 4.91423561983802 3.46235777925282 2.59979625578436 2.59979625578436 2.59979625578436 4.4445342316222 2.59979625578436 2.59979625578436 3.74853439818929 3.67483351199386 4.45242969960317 5.25506603900044 2.59979625578436 3.07652576753501 3.12826845074903 3.53953527174762 2.59979625578436 2.59979625578436 2.59979625578436 2.59979625578436 3.82615027806396 3.68263909842841 2.59979625578436 2.59979625578436 2.59979625578436 7.33131317215916 2.59979625578436 2.59979625578436 3.90506566321177 3.11624245650931 4.094863701899 5.49897245472874 2.59979625578436 3.98945103577484 3.59950334611107 4.7476666562456 3.14332354224269 2.59979625578436 2.59979625578436 3.51685704885919 3.62814463980205 4.48344017446927 2.59979625578436 2.59979625578436 2.59979625578436 3.65620036502695 2.59979625578436 7.92679343622688 2.59979625578436 5.79947106884441 5.85084255749204 2.59979625578436 3.39912989984874 3.25815219576688 3.34680674814643 4.20011875794382 3.136598296543 2.59979625578436 2.59979625578436 2.59979625578436 5.77541832171946 2.59979625578436 2.59979625578436 2.59979625578436 3.05120239547897 4.13393462046918 2.59979625578436 2.59979625578436 2.59979625578436 3.09747954102011 3.97274571856209 5.26024778827966 2.59979625578436 2.59979625578436 3.50439436163838 2.59979625578436 2.59979625578436 3.18142001825098 2.59979625578436 3.14662082988331 3.49341508298152 3.48793206455015 2.59979625578436 2.59979625578436 2.59979625578436 2.59979625578436 4.60317222226783 2.59979625578436 2.59979625578436 2.59979625578436 2.59979625578436 5.0644356929507 3.39597509573417 2.59979625578436 2.59979625578436 2.59979625578436 3.78809560810359 2.59979625578436 2.59979625578436 2.59979625578436 3.31013988848557 4.59800608212317 2.59979625578436 2.59979625578436 2.59979625578436 3.19585971097053 3.36381581629909 2.59979625578436 3.23817512837546 2.59979625578436 2.59979625578436 4.79587404593374 2.59979625578436 2.59979625578436 2.59979625578436 2.59979625578436 7.15154902367807 2.59979625578436 2.59979625578436 2.59979625578436 5.11202788173625 6.95436843656558 2.59979625578436 2.59979625578436 2.59979625578436 2.59979625578436 4.37342642078893 2.59979625578436 2.59979625578436 3.79767607714606 2.59979625578436 5.47799060450277 3.23503948447659 2.59979625578436 2.59979625578436 2.59979625578436 6.02052109909048 4.3805493214814 2.59979625578436 3.13558510809591 2.59979625578436 2.59979625578436 2.59979625578436 2.59979625578436 2.59979625578436 4.00715525546964 5.15323929681391 2.59979625578436 3.16483281905453 2.59979625578436 2.59979625578436 3.37724948770933 2.59979625578436 2.59979625578436 2.59979625578436 2.59979625578436 2.59979625578436 2.59979625578436 2.59979625578436 2.59979625578436 4.00708937357435 3.20730882339491 4.29631190316252 2.59979625578436 2.59979625578436 2.59979625578436 3.92702060530145 3.22438648604129 2.59979625578436 3.21951123834957 3.0292052725966 2.59979625578436 2.59979625578436 2.59979625578436 2.59979625578436 2.59979625578436 3.27693951010367 2.59979625578436 2.59979625578436
Manes.15G130300.v6.1 2.59979625578436 2.59979625578436 3.03047684732533 8.51103645588914 8.2963729271636 3.15536754223307 3.15816018115106 3.32387150818726 6.23491624898356 4.03643567027412 2.59979625578436 2.59979625578436 2.59979625578436 7.45923900233804 4.2663614388908 3.1581819852139 2.59979625578436 5.24297715705908 5.84894701674205 2.59979625578436 3.46069714102254 2.59979625578436 2.59979625578436 8.47514818573769 3.67022745780567 3.29982034827609 3.16295777007222 2.59979625578436 5.3823476826712 3.12942703094249 3.56031851016587 2.59979625578436 2.59979625578436 4.29887520277949 2.59979625578436 3.16878379002956 2.59979625578436 2.59979625578436 3.91152548879852 3.37524171943136 2.59979625578436 2.59979625578436 2.59979625578436 8.10489599092021 4.53906548239374 2.59979625578436 3.14070476119692 3.1556293923897 3.13370949737372 3.53623203608649 2.59979625578436 3.40243768725699 2.59979625578436 3.79008946478835 3.30273000440967 2.59979625578436 2.59979625578436 4.3548164558268 3.24813913044745 3.14040437654277 3.52062149520576 2.59979625578436 2.59979625578436 2.59979625578436 3.55012442582142 3.14237346324655 2.59979625578436 2.59979625578436 6.75138745284733 4.37218300504224 2.59979625578436 3.03420175286161 3.52011185534455 4.68113159220027 2.59979625578436 3.56363431401342 3.63077662772523 2.59979625578436 4.34228907366365 3.71815578759165 2.59979625578436 3.48717057272481 3.17512532819144 8.12722483117466 3.97849953507637 2.59979625578436 2.59979625578436 3.39107561198341 4.10491528023434 2.59979625578436 3.24973940342139 2.59979625578436 3.32037428677871 5.38513975205502 2.59979625578436 4.81203072924623 2.59979625578436 3.69094858598147 2.59979625578436 4.48069130754149 4.50178420776607 2.59979625578436 2.59979625578436 2.59979625578436 2.59979625578436 3.92971836159334 2.59979625578436 2.59979625578436 2.59979625578436 2.59979625578436 4.11398182628384 2.59979625578436 2.59979625578436 3.27950361820524 5.67228931414433 4.59493369511658 3.13082777262013 2.59979625578436 2.59979625578436 5.90676489446842 5.39520866659663 2.59979625578436 2.59979625578436 2.59979625578436 4.29427533624285 2.59979625578436 2.59979625578436 2.59979625578436 2.59979625578436 3.37130380600997 3.61868305960293 3.42111300273466 2.59979625578436 2.59979625578436 6.70302500408418 2.59979625578436 2.59979625578436 2.59979625578436 2.59979625578436 4.28701857680389 2.59979625578436 2.59979625578436 2.59979625578436 2.59979625578436 3.31164659151673 3.29604671878417 2.59979625578436 2.59979625578436 2.59979625578436 6.99041309310999 3.8700181854824 2.59979625578436 2.59979625578436 2.59979625578436 8.63837296093152 3.81804153400125 2.59979625578436 3.02884003678921 3.26880893046291 4.80207462068528 3.96650269055816 2.59979625578436 2.59979625578436 2.59979625578436 3.39695909782473 2.59979625578436 2.59979625578436 2.59979625578436 2.59979625578436 3.31819734655646 2.59979625578436 2.59979625578436 2.59979625578436 2.59979625578436 6.29211744052518 3.06457845309048 2.59979625578436 2.59979625578436 2.59979625578436 2.59979625578436 2.59979625578436 2.59979625578436 2.59979625578436 2.59979625578436 4.92920176500432 2.59979625578436 2.59979625578436 2.59979625578436 2.59979625578436 6.70647776714464 2.59979625578436 2.59979625578436 2.59979625578436 3.35923288868612 2.95967134658604 4.56262668433514 3.86328368237572 3.13848911460483 3.11547170492856 3.01337418459523 4.65917677834213 3.11468408518749 2.59979625578436 3.04772504160026 2.59979625578436 5.52864326994927 2.59979625578436 2.59979625578436 2.59979625578436 2.59979625578436 3.44097522767948 3.32563966480586 2.59979625578436 2.59979625578436 2.59979625578436 5.54863974258686 3.79905165967116 3.1364641154621 2.59979625578436 2.59979625578436 3.87159317967938 3.07737644082094 3.38420121746441 2.59979625578436 2.59979625578436 6.71913126443719 2.59979625578436 2.59979625578436 2.59979625578436 2.59979625578436 6.98998083281473 3.72430999615427 2.59979625578436 2.59979625578436 2.59979625578436 8.70834950328883 4.23286979632627 2.59979625578436 2.59979625578436 2.59979625578436 7.59674902540288 4.35396547153691 2.59979625578436 3.07492497937578 3.08827779899346 8.1307601012123 5.4621526889856 2.59979625578436 2.59979625578436 2.59979625578436 3.13619888814257 3.48725331849201 2.59979625578436 2.59979625578436 2.59979625578436 7.36197234773701 6.32025749464405 2.59979625578436 2.59979625578436 2.59979625578436 3.49175676901494 3.38024867922274 2.59979625578436 2.59979625578436 2.59979625578436 5.72411331779836 2.59979625578436 3.17356662868593 2.59979625578436 2.59979625578436 4.2297239823905 2.59979625578436 2.59979625578436 2.59979625578436 2.59979625578436 5.52859584022765 3.77500586887519 2.59979625578436 2.59979625578436 3.05198833785288 2.59979625578436 4.64319907266131 2.59979625578436 3.30150379084556 2.59979625578436 2.59979625578436 4.96349539597305 3.08773589500831 3.30593419081973 2.59979625578436 2.59979625578436 5.69841822488248 3.70667846718073 3.43641674032279 2.59979625578436 3.03747957287136 4.94740677396116 3.44035222820752 2.59979625578436 2.59979625578436 3.05906766596064 3.95677606453254 3.27020841900006 3.21057785747254 2.59979625578436 3.20991460941355 4.23286335930274 3.96907504514623 2.59979625578436 3.79327768619068 4.10348433193023 6.54569572715947 3.19774625800259 2.59979625578436 3.24569782192461 2.59979625578436 3.74821834779386 2.59979625578436 2.59979625578436 4.70335917168752 3.89502161092046 4.77350109972427 2.59979625578436 3.11444189945037 3.08982373625139 3.07280994667388 8.54741206007492 3.08857273903009 3.20150989367274 2.59979625578436 3.38617171524093 3.53689864302089 2.59979625578436 3.25434752792638 3.52099072017288 2.59979625578436 2.59979625578436 4.60786240576083 2.59979625578436 2.59979625578436 2.59979625578436 5.20192304598811 2.59979625578436 2.59979625578436 3.17283095979864 2.59979625578436 4.85674429455652 3.26109012879803 3.1933542419055 2.59979625578436 2.59979625578436 2.59979625578436 3.15916706065669 3.20704156102309 2.59979625578436 2.59979625578436 3.73918619992547 2.59979625578436 2.59979625578436 2.59979625578436 3.40627964740502 3.87376483240547 4.98633886269133 2.59979625578436 2.59979625578436 2.59979625578436 7.01651014502653 3.71829811035671 3.15779812644779 3.38788451366808 2.59979625578436 4.99995845292936 3.3738486396907 2.59979625578436 3.66154325580684 2.59979625578436 2.59979625578436 7.09133212808422 3.20164312672398 3.57674982719609 7.17937273093116 2.59979625578436 2.59979625578436 3.60767739904696 3.09253880012922 3.35646070222803 2.59979625578436 5.48144412765015 4.65619413932984 2.59979625578436 3.7795183689851 2.59979625578436 5.92324345892383 2.59979625578436 3.15110900783788 2.59979625578436 2.59979625578436 5.13176506945245 4.90523340989676 3.25797369082606 3.65612034740921 2.59979625578436 7.22932503438135 3.24419192203211 2.59979625578436 2.59979625578436 2.59979625578436 4.58652678613867 3.9337798867736 3.53155994928146 2.59979625578436 2.59979625578436 7.81950517114052 3.23107304392998 2.59979625578436 3.09756767139413 2.59979625578436 8.13696211427915 3.6456884204348 2.59979625578436 2.59979625578436 2.59979625578436 3.71156365949856 2.59979625578436 3.04948717202689 2.59979625578436 3.20605869871251 6.28746125921786 4.61212092128119 2.59979625578436 3.11298070489525 3.04792100866332 5.34730608015571 4.00320274608727 2.59979625578436 2.59979625578436 4.6278574683894 5.66194661854169 3.89507257419452 4.38172805358492 2.59979625578436 3.71607341182361 2.59979625578436 3.61356183406947 3.30265235045542 3.18557612127935 2.59979625578436 5.07464339206868 6.08700911194393 3.0755768791799 2.59979625578436 2.59979625578436 4.37728954412166 3.38322476864324 2.59979625578436 2.59979625578436 3.63472010443734 5.19907794304323 2.59979625578436 2.59979625578436 3.52125331557304 3.98869882373956 4.34528787294245 3.31390949928497 3.25910669545783 2.59979625578436 2.59979625578436 5.64968003876962 3.81844012298296 2.59979625578436 2.59979625578436 3.13091120944092 2.59979625578436 5.50454078432872 3.80524347386518 2.59979625578436 2.59979625578436 2.59979625578436 9.29749922162189 2.59979625578436 3.1782393393218 2.59979625578436 2.59979625578436 4.26167005990108 3.09344190010374 2.59979625578436 2.59979625578436 3.23264526912839 6.40144836535133 3.72925921589969 3.1553627006671 2.59979625578436 2.59979625578436 3.13327665589051 3.36713490980945 2.59979625578436 3.5616432665304 2.59979625578436 6.28171172665634 2.59979625578436 2.59979625578436 2.59979625578436 3.33126977399767 4.568187579236 4.56493328106344 3.68243911328029 3.44589270512451 2.59979625578436 6.08911929446883 3.6202419437708 2.59979625578436 2.59979625578436 3.11545540883735 8.60966991405138 4.65712189438627 2.59979625578436 2.59979625578436 3.09168813019347 8.01380994415813 3.56844582822542 2.59979625578436 2.59979625578436 2.59979625578436 7.92581981264095 3.37725547101701 2.59979625578436 2.59979625578436 3.34921949652031 5.91146061780383 3.76305104014096 3.28720428082605 2.59979625578436 2.59979625578436 7.04393746199165 4.3634985486057 3.48594374074918 2.59979625578436 2.59979625578436 3.45162270172108 3.20753853820288 3.22721475254557 2.59979625578436 2.59979625578436 5.88604928689518 3.95146937110568 2.59979625578436 2.59979625578436 2.59979625578436 5.93237765250745 4.15007127375922 2.59979625578436 3.11530692652306 2.59979625578436 7.83758922707222 3.67968789655313 2.59979625578436 2.59979625578436 2.59979625578436 3.85036913035679 2.59979625578436 3.8129209575441 2.59979625578436 3.04387460395187 4.66052451516606 5.06062386689686 3.02196137564689 3.2004768242502 3.47843854242518 2.59979625578436 3.91817791121178 2.59979625578436 2.59979625578436 4.74399541057762 3.10040922476677 5.34756737216259 3.45229135332417 4.25462243465365 2.59979625578436 2.59979625578436 5.9606553917678 4.05382240138403 2.59979625578436 3.31465907983017 2.59979625578436 4.33083953239477 4.09207339606857 3.55447539391392 3.60091484347649 2.59979625578436 9.15979253600785 4.1521039100773 3.95095185850016 3.27099546505006 3.34310554963969 7.43547974033009 3.20491354779203 2.59979625578436 2.59979625578436 2.59979625578436 2.59979625578436 4.09899535301805 3.45273288614406 2.59979625578436 3.21175968271509 4.18508702070755 2.59979625578436 3.48471841849718 2.59979625578436 3.61701055796051 7.51300705804252 3.99925688339375 3.23836589690278 4.15999498321874 4.05054487831548 5.59042245246504 3.36404641342157 3.21559004798566 2.59979625578436 3.0640794104873 5.15888063434543 3.73658898751313 3.17254904508025 3.0945433916009 2.59979625578436 4.91466211411522 3.66375643784274 6.36479401065891 2.59979625578436 5.60173218834545 6.25948401392443 2.59979625578436 3.39912989984874 3.25815219576688 4.04887625195225 6.5590890581899 3.35469425889052 2.59979625578436 2.59979625578436 2.59979625578436 4.86066273289861 3.170552578228 3.79526355007221 2.59979625578436 3.05120239547897 4.34714222171934 2.59979625578436 2.59979625578436 2.59979625578436 3.96314819633817 5.61018957478311 3.78005305080069 3.50863035512316 2.59979625578436 3.1277135856963 8.77069042317209 3.51194589800682 2.59979625578436 2.59979625578436 2.59979625578436 4.54576089757372 3.32868425701424 2.59979625578436 2.59979625578436 2.59979625578436 2.59979625578436 2.59979625578436 3.44901952329009 2.59979625578436 2.59979625578436 2.59979625578436 7.60544766705608 2.59979625578436 3.18764437601324 2.59979625578436 3.06479868293381 4.17518409601352 5.11831761364148 2.59979625578436 2.59979625578436 2.59979625578436 2.59979625578436 3.13842484873088 2.59979625578436 2.59979625578436 2.59979625578436 7.12687872777639 2.59979625578436 2.59979625578436 2.59979625578436 2.59979625578436 2.59979625578436 3.14928056722215 3.2568317893317 3.85064831246621 2.59979625578436 5.54417634372135 3.71941409076848 2.59979625578436 3.11489981915957 2.59979625578436 4.39963133457027 3.059035661787 2.59979625578436 2.59979625578436 2.59979625578436 5.83628217731395 4.09179154200865 2.59979625578436 3.10048140825537 3.06152639500709 6.4113599512679 2.59979625578436 2.59979625578436 2.59979625578436 2.59979625578436 4.37170956636546 4.22711414435838 2.59979625578436 2.59979625578436 3.15933397875847 5.46264592373216 3.26704859034321 2.59979625578436 2.59979625578436 2.59979625578436 6.12221512054455 3.09559387004943 3.16483281905453 3.1964791051938 2.59979625578436 6.79418058162468 4.10147417384139 2.59979625578436 2.59979625578436 2.59979625578436 7.95288907803753 3.82596030969513 2.59979625578436 3.17452592349132 2.59979625578436 7.67972373531757 3.34591117683446 2.59979625578436 2.59979625578436 3.06320104111917 2.59979625578436 2.59979625578436 2.59979625578436 2.59979625578436 3.0292052725966 3.90291938238005 2.59979625578436 2.59979625578436 2.59979625578436 2.59979625578436 5.15273999761704 2.59979625578436 2.59979625578436
Manes.15G130400.v6.1 3.36893467607003 2.59979625578436 3.20665085371097 3.94796231805775 4.04800994685953 2.59979625578436 2.59979625578436 4.29318702333531 3.68641773527526 4.27504278837248 2.59979625578436 3.04561120384308 3.73534509664815 4.0228427264024 3.41879698969261 3.1581819852139 4.42134335438774 2.59979625578436 4.59562908396503 4.71530009844949 2.59979625578436 2.59979625578436 4.73095144151259 3.87057410352136 3.53192955553866 3.29982034827609 2.59979625578436 2.59979625578436 3.45177722385841 2.59979625578436 2.59979625578436 2.59979625578436 3.40635991829517 4.45760237919995 2.59979625578436 2.59979625578436 3.16493055238067 3.80327872727126 2.59979625578436 2.59979625578436 2.59979625578436 2.59979625578436 3.99801958889781 2.59979625578436 4.01877022318174 2.59979625578436 2.59979625578436 2.59979625578436 3.87333280002639 3.53623203608649 3.11136424535262 4.41340305761489 3.34120921178698 5.81707335795079 3.30273000440967 3.55678748547211 3.32198498486787 3.72763771818756 4.00549615286874 2.59979625578436 2.59979625578436 3.13655648183482 3.5984555720394 2.59979625578436 3.69089779392592 2.59979625578436 2.59979625578436 3.19194094230314 2.59979625578436 3.52675278103515 2.59979625578436 3.55716693151637 3.35537191096595 4.68113159220027 2.59979625578436 2.59979625578436 3.12344627707087 3.06039705082243 3.29249169049875 3.71815578759165 2.59979625578436 2.59979625578436 3.40821820302597 3.11095649955553 2.59979625578436 2.59979625578436 2.59979625578436 2.59979625578436 2.59979625578436 3.34481372870052 2.59979625578436 3.37075857297035 3.82384178068171 3.10301656909335 2.59979625578436 3.40126091377021 4.28413613319702 3.32365439216886 4.84842504277696 2.59979625578436 3.07907070398862 3.60218563771027 2.59979625578436 3.91277088731596 5.12862405186618 2.59979625578436 4.41602815420535 3.00944776328652 3.51918818583208 3.95473541847247 3.58288439614787 3.39370563949478 3.23406369003861 4.0693963383006 5.67228931414433 3.54772472454507 3.76223258926034 2.59979625578436 3.40831739229295 2.59979625578436 4.99992716547416 2.59979625578436 3.58225755805724 3.79545278377254 3.92799606076212 3.25674191122001 2.59979625578436 2.59979625578436 2.59979625578436 3.14854429515482 2.59979625578436 2.59979625578436 3.61472060837542 3.86019260454188 4.6496055046137 3.2005024480778 2.59979625578436 2.59979625578436 3.11715769885859 2.59979625578436 2.59979625578436 2.59979625578436 2.59979625578436 3.34739219599138 5.07132205582198 2.59979625578436 3.16768203400873 3.6027521097885 3.53360745109231 2.59979625578436 3.18241641221583 2.59979625578436 4.03763218464974 2.59979625578436 3.4189762416518 3.53200633998271 3.77826387501707 2.59979625578436 3.41561414201033 3.48059009761494 2.59979625578436 2.59979625578436 3.13501077494869 3.98115763628549 3.39695909782473 2.59979625578436 2.59979625578436 3.41510177671445 2.59979625578436 5.92173907059185 2.59979625578436 3.51860111759208 3.12628544447371 5.21217578980795 4.69289133929722 3.5178190463899 2.59979625578436 3.48071335577149 3.56372893638002 2.59979625578436 4.77892171439342 2.59979625578436 3.02883382542909 3.47085227979306 3.32024232022317 3.34647505545364 2.59979625578436 2.59979625578436 4.98438689941694 3.92849155911784 3.68435673220072 3.35169926356515 2.59979625578436 2.59979625578436 2.59979625578436 2.59979625578436 2.59979625578436 2.59979625578436 3.11547170492856 3.41874749654539 3.30082812140204 3.11468408518749 2.59979625578436 2.59979625578436 2.59979625578436 2.59979625578436 2.59979625578436 2.59979625578436 2.59979625578436 4.32630319140573 2.59979625578436 3.11572183528983 2.59979625578436 3.08019605297528 2.59979625578436 3.73361001417108 3.30524536803394 3.1364641154621 2.59979625578436 2.59979625578436 2.59979625578436 2.59979625578436 2.59979625578436 2.59979625578436 2.59979625578436 2.59979625578436 2.59979625578436 2.59979625578436 2.59979625578436 3.26661495764191 4.2421198271108 3.5254198690814 2.59979625578436 4.2156737729944 2.59979625578436 4.04329959410607 3.38697297193438 2.59979625578436 3.43218861185877 2.59979625578436 2.59979625578436 3.74827886475334 3.63348895236858 3.97856062878914 3.28739172790693 6.56193584919389 5.17732796979311 3.45753213759342 2.59979625578436 3.79255463593721 2.59979625578436 4.3942645431775 2.59979625578436 2.59979625578436 2.59979625578436 3.83472820491349 2.59979625578436 2.59979625578436 2.59979625578436 3.40954712367928 2.59979625578436 2.59979625578436 2.59979625578436 2.59979625578436 3.42207352412746 3.11512830171232 2.59979625578436 2.59979625578436 3.13449354499906 2.59979625578436 2.59979625578436 2.59979625578436 2.59979625578436 2.59979625578436 3.25999495487418 4.72853332148549 3.77500586887519 2.59979625578436 2.59979625578436 3.4935273524097 4.2474224683004 3.87580723572066 2.59979625578436 2.59979625578436 2.59979625578436 3.33163621273224 2.59979625578436 2.59979625578436 2.59979625578436 2.59979625578436 2.59979625578436 2.59979625578436 2.59979625578436 2.59979625578436 3.13011628474653 3.87588028550127 2.59979625578436 3.2892755442546 2.59979625578436 2.59979625578436 2.59979625578436 2.59979625578436 2.59979625578436 2.59979625578436 2.59979625578436 2.59979625578436 2.59979625578436 3.40968187193882 2.59979625578436 2.59979625578436 3.60867516167484 4.25378371594889 3.5355313654343 2.59979625578436 2.59979625578436 2.59979625578436 3.4222802704751 2.59979625578436 3.24931906988771 2.59979625578436 3.6159717350813 2.59979625578436 4.89135007747943 2.59979625578436 2.59979625578436 2.59979625578436 2.59979625578436 2.59979625578436 3.20150989367274 2.59979625578436 2.59979625578436 2.59979625578436 2.59979625578436 2.59979625578436 3.52099072017288 2.59979625578436 5.72884575980585 3.3839879457408 2.59979625578436 2.59979625578436 2.59979625578436 2.59979625578436 2.59979625578436 2.59979625578436 3.40503430776885 3.14307563156158 3.0961917105276 3.8905141459831 2.59979625578436 2.59979625578436 2.59979625578436 2.59979625578436 2.59979625578436 2.59979625578436 2.59979625578436 2.59979625578436 2.59979625578436 2.59979625578436 2.59979625578436 2.59979625578436 2.59979625578436 2.59979625578436 2.59979625578436 2.59979625578436 3.64036404079632 3.27934697100873 3.11937986360436 3.47458296180241 2.59979625578436 2.59979625578436 2.59979625578436 3.12381515159364 2.59979625578436 2.59979625578436 2.59979625578436 2.59979625578436 3.57959499661178 3.62254771808082 3.90986856647158 2.59979625578436 3.14481839600152 2.59979625578436 2.59979625578436 2.59979625578436 2.59979625578436 2.59979625578436 2.59979625578436 3.11932334026827 2.59979625578436 2.59979625578436 2.59979625578436 2.59979625578436 2.59979625578436 2.59979625578436 2.59979625578436 2.59979625578436 4.07236441349148 4.91122513232904 3.44073658393479 2.59979625578436 2.59979625578436 2.59979625578436 2.59979625578436 2.59979625578436 2.59979625578436 2.59979625578436 2.59979625578436 2.59979625578436 2.59979625578436 3.14391809079161 2.59979625578436 2.59979625578436 3.49715164307647 3.04794204847268 2.59979625578436 2.59979625578436 2.59979625578436 2.59979625578436 3.34726718077738 2.59979625578436 2.59979625578436 2.59979625578436 2.59979625578436 2.59979625578436 2.59979625578436 3.50203005288194 3.20605869871251 4.37260586062898 3.44261754966494 2.59979625578436 2.59979625578436 2.59979625578436 4.79918832649715 2.59979625578436 2.59979625578436 2.59979625578436 2.59979625578436 2.59979625578436 2.59979625578436 2.59979625578436 3.30569620533089 2.59979625578436 2.59979625578436 2.59979625578436 2.59979625578436 2.59979625578436 2.59979625578436 2.59979625578436 2.59979625578436 3.0755768791799 2.59979625578436 4.5257518977338 2.59979625578436 4.22565274854529 2.59979625578436 3.3283933415263 3.85472706889637 3.3258524402005 2.59979625578436 2.59979625578436 2.59979625578436 3.49795787344468 3.6983488676737 2.59979625578436 2.59979625578436 2.59979625578436 2.59979625578436 2.59979625578436 3.26482453652333 2.59979625578436 2.59979625578436 2.59979625578436 3.18485473878746 3.46981407879668 4.01101494557439 2.59979625578436 2.59979625578436 2.59979625578436 3.76236799639634 3.14802037916805 2.59979625578436 2.59979625578436 3.65031655402159 2.59979625578436 3.44677671125314 2.59979625578436 2.59979625578436 3.23264526912839 3.25651977128008 3.11516147797062 2.59979625578436 2.59979625578436 2.59979625578436 2.59979625578436 2.59979625578436 2.59979625578436 2.59979625578436 3.37150153489142 3.40083590865166 2.59979625578436 2.59979625578436 3.17435855558807 4.02037419943645 3.30109143257354 3.75421345948229 3.1505585915272 2.59979625578436 3.59922678175207 3.0992041201342 2.59979625578436 2.59979625578436 2.59979625578436 2.59979625578436 2.59979625578436 2.59979625578436 3.29891955515538 3.04736748769776 2.59979625578436 3.66946102265825 3.56844582822542 3.29056662479942 3.3533297151516 3.81352416426458 3.43933261008128 4.40683795882933 2.59979625578436 3.09661102337773 2.59979625578436 4.98241677951722 2.59979625578436 2.59979625578436 2.59979625578436 3.4325387178651 4.17273312156902 3.42720419169766 2.59979625578436 2.59979625578436 2.59979625578436 2.59979625578436 2.59979625578436 2.59979625578436 2.59979625578436 3.33697494199146 4.07685047715425 2.59979625578436 2.59979625578436 2.59979625578436 2.59979625578436 2.59979625578436 3.35753510202584 3.83844866546774 3.11530692652306 3.20381007552223 3.09463790016529 3.2328387430116 2.59979625578436 2.59979625578436 3.77663060423558 3.63105841186316 3.07812638981679 2.59979625578436 2.59979625578436 2.59979625578436 2.59979625578436 2.59979625578436 2.59979625578436 2.59979625578436 3.47843854242518 2.59979625578436 2.59979625578436 2.59979625578436 2.59979625578436 4.74399541057762 3.10040922476677 2.59979625578436 2.59979625578436 4.09463255782793 2.59979625578436 4.2272967651153 3.67117148881194 2.59979625578436 2.59979625578436 3.47100709436022 3.08382354620843 3.8116874285706 3.87596597040693 2.59979625578436 3.60091484347649 2.59979625578436 2.59979625578436 3.52399980726882 2.59979625578436 2.59979625578436 3.86098856849618 4.05020411982674 2.59979625578436 3.56947890294999 2.59979625578436 2.59979625578436 2.59979625578436 2.59979625578436 2.59979625578436 2.59979625578436 3.03412909987516 3.68487892531134 2.59979625578436 3.23035530106182 2.59979625578436 3.32636466370826 2.59979625578436 2.59979625578436 3.23836589690278 2.59979625578436 3.23953822414247 2.59979625578436 3.14332354224269 3.21559004798566 2.59979625578436 2.59979625578436 2.59979625578436 2.59979625578436 3.40464306295055 3.0945433916009 2.59979625578436 3.46856026701611 2.59979625578436 4.90971325583386 2.59979625578436 3.98502212357155 3.24925207574573 4.98574003949392 3.39912989984874 2.59979625578436 3.34680674814643 2.59979625578436 4.22053982068854 2.59979625578436 3.17666752597553 2.59979625578436 4.30731980806167 2.59979625578436 3.64215591805989 2.59979625578436 3.23562971642821 3.7659137442425 3.34182548853577 2.59979625578436 2.59979625578436 2.59979625578436 2.59979625578436 3.78005305080069 3.24766064870577 2.59979625578436 2.59979625578436 2.59979625578436 2.59979625578436 2.59979625578436 2.59979625578436 4.17125942085363 3.84486432845572 3.32868425701424 2.59979625578436 2.59979625578436 2.59979625578436 3.4239887387881 3.34267066795857 2.59979625578436 2.59979625578436 3.91213386020351 3.45993785358775 3.6450638254242 3.71233388196536 2.59979625578436 3.05549889512908 5.21646618680901 3.4515794909386 5.05732062186306 2.59979625578436 4.22723738248092 2.59979625578436 2.59979625578436 2.59979625578436 2.59979625578436 3.67137820286387 3.95704455806497 3.14315768447763 5.37325073172936 2.59979625578436 2.59979625578436 3.43409199137852 2.59979625578436 3.5405384840355 3.52129112065354 4.06308466702469 3.36362012377228 3.92616548218086 3.17004009026973 2.59979625578436 4.16018581880709 3.48455101835497 5.49604288119614 2.59979625578436 3.35651622161544 2.59979625578436 2.59979625578436 2.59979625578436 2.59979625578436 3.6723757901802 2.59979625578436 3.39292817232686 2.59979625578436 3.97866198404503 3.13594984025197 2.59979625578436 3.06746869606695 3.1198917268211 2.59979625578436 4.09791810019352 3.97308342342811 3.55735590474518 4.71758714888564 2.59979625578436 2.59979625578436 3.20476569301684 2.59979625578436 4.0185530243409 2.59979625578436 3.16483281905453 2.59979625578436 3.12439282256448 3.68674262044617 3.37561084007314 3.6545474172736 3.0410586930376 5.61088024143791 4.51929394576563 4.1545133290249 2.59979625578436 2.59979625578436 3.08541878809132 4.41335578776762 4.94606354182564 3.23170429409391 2.59979625578436 2.59979625578436 2.59979625578436 2.59979625578436 2.59979625578436 2.59979625578436 4.36606887101287 3.90291938238005 2.59979625578436 2.59979625578436 2.59979625578436 3.64298409173955 2.59979625578436 2.59979625578436 3.50472204862562
Manes.15G130500.v6.1 2.59979625578436 2.59979625578436 2.59979625578436 3.12519089239347 2.59979625578436 2.59979625578436 2.59979625578436 3.11445218865464 3.23690244174881 2.59979625578436 3.05243133298284 2.59979625578436 3.11804907243019 3.44305187794855 3.01339967241467 2.59979625578436 2.59979625578436 2.59979625578436 2.59979625578436 2.59979625578436 2.59979625578436 2.59979625578436 2.59979625578436 2.59979625578436 2.59979625578436 2.59979625578436 2.59979625578436 2.59979625578436 2.59979625578436 2.59979625578436 2.59979625578436 2.59979625578436 2.59979625578436 2.59979625578436 2.59979625578436 2.59979625578436 2.59979625578436 3.21447733758373 2.59979625578436 3.15137780479602 2.59979625578436 3.76200023750528 3.60705809411702 2.59979625578436 2.59979625578436 2.59979625578436 2.59979625578436 3.1556293923897 2.59979625578436 2.59979625578436 2.59979625578436 3.06715486812035 2.59979625578436 2.59979625578436 2.59979625578436 2.59979625578436 3.1130976494983 2.59979625578436 3.24813913044745 2.59979625578436 2.59979625578436 2.59979625578436 3.10654593426012 2.59979625578436 2.59979625578436 3.14237346324655 3.16805095130771 2.59979625578436 3.4930121375438 2.59979625578436 2.59979625578436 2.59979625578436 3.13708551334606 2.59979625578436 2.59979625578436 2.59979625578436 3.49723216096386 2.59979625578436 2.59979625578436 3.31752771329381 2.59979625578436 3.9726884326862 2.59979625578436 3.47624966748319 2.59979625578436 2.59979625578436 2.59979625578436 3.24852250119544 2.59979625578436 2.59979625578436 2.59979625578436 2.59979625578436 2.59979625578436 3.30794006058808 2.59979625578436 2.59979625578436 2.59979625578436 2.59979625578436 2.59979625578436 3.03824441707797 2.59979625578436 2.59979625578436 2.59979625578436 2.59979625578436 2.59979625578436 2.59979625578436 2.59979625578436 2.59979625578436 3.01650372679633 2.59979625578436 2.59979625578436 2.59979625578436 2.59979625578436 2.59979625578436 2.59979625578436 2.59979625578436 2.59979625578436 2.59979625578436 2.59979625578436 2.59979625578436 2.59979625578436 2.59979625578436 3.30107830576528 2.59979625578436 3.21041768747788 2.59979625578436 2.59979625578436 3.21516294932886 2.59979625578436 2.59979625578436 2.59979625578436 2.59979625578436 3.0212344291614 3.0891275296357 2.59979625578436 2.59979625578436 2.59979625578436 2.59979625578436 3.32763914543774 3.55969412797435 2.59979625578436 2.59979625578436 3.06178703260991 2.59979625578436 2.59979625578436 2.59979625578436 2.59979625578436 2.59979625578436 2.59979625578436 2.59979625578436 2.59979625578436 2.59979625578436 2.59979625578436 2.59979625578436 2.59979625578436 2.59979625578436 2.59979625578436 2.59979625578436 3.26880893046291 2.59979625578436 2.59979625578436 2.59979625578436 2.59979625578436 2.59979625578436 2.59979625578436 2.59979625578436 2.59979625578436 2.59979625578436 2.59979625578436 2.59979625578436 3.17915297907334 2.59979625578436 3.12628544447371 3.06384658117584 2.59979625578436 2.59979625578436 2.59979625578436 3.11361203837832 3.08843871467039 2.59979625578436 2.59979625578436 2.59979625578436 3.44873559807783 2.59979625578436 2.59979625578436 2.59979625578436 2.59979625578436 2.59979625578436 3.36040777907706 3.21065778610885 3.09391014913098 2.59979625578436 2.59979625578436 3.22221931818771 2.95967134658604 3.29885691157333 2.59979625578436 2.59979625578436 3.32529133428012 3.01337418459523 2.59979625578436 2.59979625578436 2.59979625578436 3.23076972745041 2.59979625578436 3.61010806293255 2.59979625578436 2.59979625578436 2.59979625578436 3.02986544421834 3.19875009976656 2.59979625578436 2.59979625578436 2.59979625578436 3.04879652493302 3.00967619553112 2.59979625578436 2.59979625578436 5.01452256136101 3.20006221402401 3.7666745217418 2.59979625578436 2.59979625578436 3.49727193506312 3.2650180229635 4.03907848099183 2.59979625578436 2.59979625578436 2.59979625578436 3.14584555959347 3.20780008800332 2.59979625578436 2.59979625578436 3.77066255425936 3.35832488643014 3.34376290195548 2.59979625578436 2.59979625578436 2.59979625578436 2.59979625578436 3.24358690281098 3.1852947067468 2.59979625578436 2.59979625578436 3.28739172790693 3.51236062960917 3.17150791081674 2.59979625578436 3.62465870022392 3.06159220116022 2.59979625578436 3.23218886600296 2.59979625578436 3.08092639916607 3.01582169102262 3.61792181462924 2.59979625578436 2.59979625578436 2.59979625578436 2.59979625578436 2.59979625578436 2.59979625578436 2.59979625578436 2.59979625578436 2.59979625578436 2.59979625578436 2.59979625578436 2.59979625578436 2.59979625578436 3.0751254337643 3.04165461401528 3.09404548459673 2.59979625578436 3.12232509438277 2.59979625578436 2.59979625578436 2.59979625578436 2.59979625578436 2.59979625578436 2.59979625578436 2.59979625578436 2.59979625578436 2.59979625578436 2.59979625578436 3.8576577601785 3.19944276628065 2.59979625578436 2.59979625578436 2.59979625578436 3.82130495211995 3.41150002700353 3.3970748603418 2.59979625578436 2.59979625578436 2.59979625578436 3.21644556534013 3.45882666299881 2.59979625578436 2.59979625578436 2.59979625578436 3.24661910325328 3.3438924755943 2.59979625578436 2.59979625578436 3.3940982972193 2.59979625578436 3.14105343535606 2.59979625578436 2.59979625578436 4.51137254672226 2.59979625578436 3.79957896170151 3.19774625800259 2.59979625578436 2.59979625578436 2.59979625578436 3.87592867535044 3.63892444229326 2.59979625578436 3.16981088905528 3.6159717350813 3.34573460342168 3.17865863106762 3.11444189945037 3.08982373625139 3.41198659639537 2.59979625578436 2.59979625578436 2.59979625578436 3.16658773388875 3.38617171524093 3.14710624753656 2.59979625578436 2.59979625578436 3.62556512346228 2.59979625578436 4.61419133982633 2.59979625578436 2.59979625578436 2.59979625578436 2.59979625578436 2.59979625578436 2.59979625578436 2.59979625578436 2.59979625578436 2.59979625578436 2.59979625578436 2.59979625578436 2.59979625578436 3.25631718321301 3.25721121744889 3.10020146374746 2.59979625578436 2.59979625578436 4.07389019521547 3.55880419163474 3.53785864499071 2.59979625578436 2.59979625578436 4.02181314734147 3.17372833296139 2.59979625578436 2.59979625578436 2.59979625578436 2.59979625578436 3.0825107763154 3.3307332458249 3.31762165171637 2.59979625578436 2.59979625578436 3.34487133408656 3.63148108676377 2.59979625578436 3.4497260527321 2.59979625578436 3.54526090085019 2.59979625578436 3.25463556543704 3.33430315247367 2.59979625578436 3.53306774720939 2.59979625578436 3.17468152259091 2.59979625578436 2.59979625578436 3.44343104455383 4.12571648205588 3.49030898711636 3.07415123844217 2.59979625578436 2.59979625578436 2.59979625578436 3.98983560908888 2.59979625578436 2.59979625578436 2.59979625578436 2.59979625578436 2.96925739016971 3.19857785665936 2.59979625578436 3.08059389465736 3.54039886021135 4.09566998091808 2.59979625578436 2.59979625578436 2.59979625578436 3.22344610197473 2.59979625578436 2.59979625578436 2.59979625578436 2.59979625578436 3.26461794271564 2.59979625578436 3.23107304392998 3.25899884065111 3.09756767139413 3.09650342821345 2.59979625578436 3.13125931646859 3.25894527343764 3.76297969803532 3.13708430358419 3.39541109862574 2.59979625578436 2.59979625578436 3.50203005288194 2.59979625578436 3.2415469443954 3.44261754966494 2.59979625578436 4.46516625892496 4.34628404641657 3.63790334654271 2.59979625578436 3.30108436898664 2.59979625578436 3.08920714372086 3.38172702084249 3.1944944784519 2.59979625578436 3.10140652150073 3.39871373980224 2.59979625578436 2.59979625578436 2.59979625578436 3.81475446445788 2.59979625578436 2.59979625578436 2.59979625578436 2.59979625578436 3.41089451088101 2.59979625578436 3.47810055175345 2.59979625578436 2.59979625578436 3.61979586901477 3.50069880805217 3.02191542271198 3.26388014084464 2.59979625578436 3.13776652946732 3.98869882373956 2.59979625578436 3.10730057077166 2.59979625578436 2.59979625578436 3.31617825122147 2.59979625578436 3.73256147324259 2.59979625578436 2.59979625578436 2.59979625578436 3.18485473878746 2.59979625578436 2.59979625578436 2.59979625578436 3.04596543434785 2.59979625578436 2.59979625578436 2.59979625578436 2.59979625578436 2.59979625578436 3.13368629208698 3.15150067151979 2.59979625578436 2.59979625578436 2.59979625578436 3.0490669307664 3.25651977128008 3.11516147797062 2.59979625578436 3.30170228463906 3.23608720942091 3.64953552764406 2.59979625578436 3.2027230823485 3.43651712881194 2.59979625578436 3.71897059537881 2.59979625578436 2.59979625578436 3.17435855558807 2.59979625578436 2.59979625578436 3.34135829939782 2.59979625578436 3.20229976147952 3.46951039942522 3.45647939961573 2.59979625578436 2.59979625578436 3.12404357264528 3.48381109612499 3.35798233036586 3.13899408145671 2.59979625578436 3.04736748769776 3.09168813019347 2.59979625578436 2.59979625578436 2.59979625578436 3.51765059569321 3.03997188674666 2.59979625578436 2.59979625578436 3.5589910470301 3.57941440235744 3.34921949652031 3.30442840010922 2.59979625578436 2.59979625578436 3.39133175835895 3.5571088832189 3.14717678469408 2.59979625578436 2.59979625578436 2.59979625578436 3.56736478650805 4.14215953449024 2.59979625578436 2.59979625578436 3.31107187306906 2.59979625578436 3.7855263411884 2.59979625578436 2.59979625578436 2.59979625578436 2.59979625578436 2.59979625578436 2.59979625578436 2.59979625578436 3.48356159872131 3.0284462862932 3.44879108853492 2.59979625578436 2.59979625578436 3.96341306426385 3.1664216170609 3.33659959047805 2.59979625578436 2.59979625578436 3.13403103541172 3.11190764297675 2.59979625578436 2.59979625578436 2.59979625578436 2.59979625578436 3.11225860773288 2.59979625578436 3.45055086810467 2.59979625578436 2.59979625578436 2.59979625578436 3.10040922476677 2.59979625578436 3.20691983770591 2.59979625578436 2.59979625578436 3.13903998395891 3.36586943173339 2.59979625578436 2.59979625578436 2.59979625578436 3.08382354620843 2.59979625578436 3.18528064700602 2.59979625578436 2.59979625578436 3.22990884353066 3.76352785207796 3.52399980726882 2.59979625578436 2.59979625578436 2.59979625578436 3.27005780046848 2.59979625578436 2.59979625578436 3.31429537738927 3.12478781716686 3.3217847703779 2.59979625578436 2.59979625578436 3.5091143569893 3.03412909987516 3.15184207342633 2.59979625578436 2.59979625578436 2.59979625578436 2.59979625578436 3.23274696978057 2.59979625578436 2.59979625578436 3.36272800854502 3.59950334611107 2.59979625578436 3.53056413452946 2.59979625578436 2.59979625578436 3.25361919067026 3.20178576582288 2.59979625578436 2.59979625578436 2.59979625578436 3.22310506880101 3.21867299731733 2.59979625578436 2.59979625578436 2.59979625578436 3.18330204680804 2.59979625578436 2.59979625578436 2.59979625578436 2.59979625578436 2.59979625578436 3.34444953840647 2.59979625578436 2.59979625578436 3.17666752597553 2.59979625578436 2.59979625578436 2.59979625578436 2.59979625578436 2.59979625578436 2.59979625578436 2.59979625578436 2.59979625578436 2.59979625578436 3.02941578193738 3.09747954102011 2.59979625578436 2.59979625578436 2.59979625578436 2.59979625578436 2.59979625578436 2.59979625578436 2.59979625578436 2.59979625578436 2.59979625578436 3.14662082988331 2.59979625578436 3.11790825992549 2.59979625578436 2.59979625578436 2.59979625578436 2.59979625578436 3.20854780368858 2.59979625578436 3.31627055002502 3.20273864989596 2.98900452407651 3.13093185640013 3.06332944846279 2.59979625578436 2.59979625578436 2.59979625578436 2.59979625578436 2.59979625578436 2.59979625578436 2.59979625578436 3.31013988848557 3.81194521333395 2.59979625578436 2.59979625578436 2.59979625578436 3.02276451142146 2.59979625578436 2.59979625578436 2.59979625578436 2.59979625578436 4.00843325576256 2.59979625578436 3.14928056722215 2.59979625578436 2.59979625578436 3.36362012377228 3.8335430440529 3.17004009026973 2.59979625578436 2.59979625578436 2.59979625578436 3.7584247049036 3.059035661787 3.13790827944038 3.08978059537946 3.15933867912396 2.59979625578436 2.59979625578436 2.59979625578436 3.4586293332224 3.2500535295445 4.07237430689099 4.40156041935613 2.59979625578436 2.59979625578436 2.59979625578436 3.33144589813899 4.3805493214814 2.59979625578436 2.59979625578436 2.59979625578436 3.12751666884428 2.59979625578436 2.59979625578436 2.59979625578436 2.59979625578436 2.59979625578436 3.45040100491848 2.59979625578436 3.1964791051938 3.63258420929194 3.68674262044617 3.15164342911053 2.59979625578436 2.59979625578436 2.59979625578436 3.4309770644687 2.59979625578436 2.59979625578436 3.58273082408704 3.08541878809132 2.59979625578436 2.59979625578436 2.59979625578436 3.66929908841205 2.59979625578436 3.92702060530145 2.59979625578436 2.59979625578436 3.03967187552959 3.0292052725966 2.59979625578436 2.59979625578436 2.59979625578436 3.42867474697291 2.59979625578436 2.59979625578436 3.4661660206238 3.12790887429037
Manes.15G130600.v6.1 3.14683983215409 4.42826423694023 3.03047684732533 8.76132116391827 8.84129656849587 3.38078536465957 3.38466486369882 3.48212528741791 4.49227912925741 3.263295019147 2.59979625578436 4.54779363222009 2.59979625578436 5.19733262938069 5.45597317685554 2.59979625578436 3.51852869536645 5.68606726210345 4.83187038555503 4.37243313713793 2.59979625578436 3.25601641733816 3.34744421400159 7.98138883174849 3.99369625342319 4.2413681911443 6.65292833328993 3.45517244682011 6.30604175205766 2.59979625578436 2.59979625578436 3.2385184270877 2.59979625578436 4.89434511016578 3.14570398518928 3.39941693038722 3.83362333230266 3.21447733758373 4.18178306660985 3.15137780479602 2.59979625578436 3.48818612228433 3.99801958889781 4.78170252645755 3.19842031549437 2.59979625578436 4.15555752462447 3.38114915188791 8.8884986765436 4.73405483180566 2.59979625578436 3.95736637638297 3.34120921178698 4.43652851339569 2.59979625578436 3.55678748547211 3.32198498486787 3.92178017666207 2.59979625578436 3.52567379773375 2.59979625578436 4.5409051926022 3.31285807433133 2.59979625578436 6.04669231408667 3.78646219893462 4.05103008769675 3.19194094230314 8.14907698799269 8.0209558080448 2.59979625578436 3.64489095823978 3.52011185534455 6.15908029961009 4.35439551718836 4.43686894341392 3.9437380773174 3.06039705082243 5.08026056546346 3.71815578759165 3.19937689101105 3.6785121503149 3.96671037979723 8.8198741806661 2.59979625578436 2.59979625578436 4.45799713000064 3.86706970484492 9.28919020940518 8.8297354668998 2.59979625578436 4.39310760010764 3.32037428677871 5.48643651000624 5.6713578930303 5.77186189277532 3.00717831127145 4.80483856960665 3.20664689713645 6.81027263434456 4.50178420776607 2.59979625578436 6.52137008101122 2.59979625578436 2.59979625578436 3.92971836159334 3.06791173847519 3.00944776328652 3.01650372679633 6.16174646481784 4.04228330761357 2.59979625578436 2.59979625578436 2.59979625578436 2.59979625578436 4.75706016940606 3.50961898163241 4.78493602633662 3.17519681097436 8.49787558845327 4.4354859341469 2.59979625578436 7.36241046465296 2.59979625578436 9.52407364416275 4.36233901704547 3.64047583210619 4.05597743526231 2.59979625578436 6.41563634027665 4.94920933881967 2.59979625578436 5.06293441470953 2.59979625578436 3.95739301312775 4.22400499039403 2.59979625578436 3.08196755351891 3.11715769885859 8.2538911060288 2.59979625578436 3.00996798027269 2.59979625578436 3.03461879545996 6.49233787399682 3.09448431999199 2.59979625578436 2.59979625578436 2.59979625578436 4.9128248976036 3.18241641221583 2.59979625578436 4.41225269808406 3.10037248322062 5.89939912004565 3.63773510845993 2.59979625578436 4.81245873796656 2.59979625578436 3.48059009761494 3.40808966416724 2.59979625578436 2.59979625578436 3.07587858392687 7.79882339875246 3.12023197235027 2.59979625578436 2.59979625578436 2.59979625578436 3.11037841164054 2.59979625578436 2.59979625578436 6.17035659278906 3.06384658117584 9.30413399301602 4.49521683666833 2.59979625578436 3.11361203837832 3.08843871467039 2.59979625578436 4.66581631008651 3.04244381450743 3.33758649024277 2.9940602321428 4.15164890284874 3.13068999412181 3.16817936116962 3.04936763595227 2.59979625578436 7.47525153401744 4.03009384476315 3.21599979350751 3.24239127858813 3.9523181608922 2.59979625578436 3.90641286149166 3.09039111622633 3.65946978543165 2.59979625578436 2.59979625578436 3.58191338367461 3.11468408518749 3.56999139100163 3.36958725084717 2.59979625578436 9.43728585267344 2.59979625578436 3.22829425332205 2.59979625578436 3.33933551687308 7.54549138392386 3.32563966480586 3.4134412798777 3.42444996502386 2.59979625578436 9.88504742858875 4.83697587183326 3.77406851515128 4.22440829113689 3.33238703215835 4.99573322690637 3.07737644082094 3.92783410820748 4.27090709893357 2.59979625578436 7.16809708876234 4.91876954241526 2.59979625578436 2.59979625578436 2.59979625578436 7.70859851412432 3.40474794282282 2.59979625578436 3.2879594338573 2.59979625578436 7.10784962507567 5.43769244302882 2.59979625578436 5.47547337752303 3.37329820666967 7.44225282661496 8.74166093887551 3.26181179846843 3.41555650284634 2.59979625578436 7.43648290237213 3.57769357505133 2.59979625578436 3.33193592708876 3.39303938594947 8.87853040188701 5.06672917528785 2.59979625578436 3.27713638788058 2.59979625578436 8.878481440248 6.68309901941219 2.59979625578436 3.36707522615221 3.17608306896042 3.49175676901494 3.15498124947046 2.59979625578436 3.23387456029662 3.07878727232066 4.16082420641585 3.06640245947418 3.72609391070597 4.35280963123044 3.26904104433001 8.72823350567399 7.55972577833284 2.59979625578436 2.59979625578436 3.96143642739187 7.37808377013342 2.59979625578436 2.59979625578436 4.57681878214073 3.23672803855937 3.09920040061693 8.67071383888491 5.37903926266877 3.30150379084556 3.5859747586968 3.02532496867072 5.86377826086838 3.2866359024642 2.59979625578436 3.90049795760024 2.59979625578436 7.48402544533122 3.39183450236513 3.76747073748049 3.13011628474653 3.21644556534013 6.11151918720301 3.67528607409489 3.6017145150622 4.74875719043449 3.05906766596064 4.51621031393093 4.29102689544524 3.64275896432737 4.79494588039053 3.20991460941355 5.57321952290197 2.59979625578436 2.59979625578436 3.53442076232412 2.59979625578436 8.70983765082224 3.43958436185532 3.19442034293909 6.04283203044643 2.59979625578436 8.38310747296856 3.45416095825858 3.70695848093967 4.86172729125273 3.43504416208772 8.77988680947722 7.7261987227763 2.59979625578436 2.59979625578436 3.26580903861444 3.77853098325696 3.67304820873733 3.62768581900999 4.80036618448139 3.38617171524093 5.90868396032095 6.28297791613009 3.25434752792638 5.43404383360753 3.66660763987476 6.53843551094996 3.81847511642453 3.88328750845331 3.09304328024829 3.14215221956444 5.20192304598811 4.20950084002137 3.33517525269574 3.40503430776885 3.14307563156158 7.37116216513704 3.26109012879803 3.89271028443978 3.71852051554227 2.59979625578436 8.46087293818466 4.7235856269729 3.78929237566466 3.73379632513718 3.08587502403935 6.65368917470693 5.29551867017389 2.59979625578436 6.43395681990232 3.17372833296139 3.78439908668882 6.11241816090298 2.59979625578436 2.59979625578436 3.84398773505093 9.73236026244827 6.38692935703018 3.15779812644779 2.59979625578436 3.34487133408656 9.14658198078844 6.91702931579992 2.59979625578436 3.66154325580684 3.44837432885348 3.00618426518796 8.50004535255485 2.59979625578436 3.29707522516397 10.3711961141289 2.59979625578436 3.6585206717842 5.02510819446714 3.57160092862148 3.44343104455383 2.59979625578436 8.07388451047666 4.52965097211251 3.33541046017207 4.80461288503509 2.59979625578436 8.83174358557479 6.93250027547616 2.59979625578436 5.8462416881157 3.06134786401126 5.27641926720219 3.90352720459635 3.52286694781948 3.9195034677521 2.59979625578436 3.77807859896217 4.33172291751663 2.59979625578436 2.59979625578436 3.47516363191189 8.74552539700835 3.62292636951278 3.53155994928146 3.27040979766199 3.26461794271564 8.44567940731613 5.11476375779667 2.59979625578436 4.41508978927913 2.59979625578436 4.50418565062321 5.58392727673847 3.5242076349085 3.76297969803532 2.98080741821271 4.44505854693882 5.19268190551552 3.04948717202689 3.50203005288194 3.20605869871251 3.38263384089915 4.22259564920708 4.51807233122546 6.94776889889953 4.19997833854105 7.82174070554018 5.71676957641453 3.58226589904918 6.71163594196764 3.5652046731186 6.6993520264656 4.01002037216815 3.89727676803837 5.24033010797451 4.58120546137754 10.8106497887787 4.20538657720876 2.59979625578436 4.27374013847366 2.59979625578436 4.32196630369435 6.82414450158028 3.53900214202384 3.63820398386121 3.26616395938827 8.38904544114429 5.0441128247388 3.13589593959261 5.33740508178738 2.59979625578436 6.38006503296923 4.8319822273665 3.62110143186392 3.77680143930102 3.49795787344468 8.21702995803782 4.2717697939849 3.40388052538003 4.99761822567051 2.59979625578436 6.86538013437876 5.85881715125548 3.00594591942254 2.59979625578436 3.13091120944092 2.59979625578436 6.7340818572168 6.59909223056589 2.59979625578436 2.59979625578436 2.59979625578436 6.58513168064148 4.09230239212543 2.59979625578436 4.60020038744552 3.13368629208698 8.76980823511597 3.68336513273807 2.59979625578436 2.59979625578436 2.59979625578436 3.71885506342396 3.92364767085971 2.59979625578436 4.04260935394769 2.59979625578436 8.32812130207012 3.36713490980945 2.59979625578436 3.28610162710445 2.59979625578436 7.79382908777843 2.59979625578436 2.59979625578436 2.59979625578436 2.59979625578436 3.96475469383661 4.26426082643677 3.37410327500007 2.59979625578436 3.10694865309437 5.04534629333263 2.59979625578436 3.11486485550114 3.3372256094953 2.59979625578436 4.15092641269802 3.13899408145671 3.29891955515538 4.4327541574821 2.59979625578436 5.8868272493026 3.16597009136717 2.59979625578436 2.59979625578436 2.59979625578436 5.42421669745163 2.59979625578436 2.59979625578436 2.59979625578436 3.21395286454123 3.30442840010922 5.5120036892138 2.59979625578436 3.39133175835895 3.08499272863383 3.14717678469408 2.59979625578436 2.59979625578436 4.75118701003259 3.29025677866774 2.59979625578436 3.79022776133736 2.59979625578436 3.31107187306906 2.59979625578436 7.33749945276531 4.4106145584223 3.17879938663296 4.30352594416297 2.59979625578436 6.19419073270436 6.38455218741732 2.59979625578436 3.72956585140675 3.0284462862932 5.15291220645628 4.20417787148903 2.59979625578436 2.59979625578436 3.1664216170609 4.03016181923884 4.12192686227689 2.59979625578436 4.69130691408979 3.36306961426909 5.21134598171278 5.02800192514331 3.69429283629582 3.44336746541449 5.50217651169116 3.80813818017257 4.32596008537443 3.35805347339294 3.42048852473569 5.89822336901242 3.10040922476677 7.99152190633648 5.30454080577039 4.63631147807675 4.23515348862007 3.13903998395891 7.51888287359955 4.16043023097162 3.23796702278507 5.37930023313522 3.55486197040881 6.68965230609784 8.14078592393245 3.92734925312887 5.01127210859594 2.59979625578436 7.62341592383503 5.94769349225497 3.81657459978915 3.27099546505006 3.34310554963969 7.34368296444544 3.20491354779203 3.16658854311766 3.60043099403342 3.33826151136271 6.37483125042846 4.18196899199269 4.24072801918229 4.46432671092422 4.46503316501129 8.618340940321 2.59979625578436 3.96904596458225 4.17420583023669 4.52952163641819 7.91172133853599 4.61451315910057 3.49579071812971 5.18072480985414 3.38020251553063 6.89269264616494 5.84876196456686 3.46429402943855 6.26497647261464 3.79868594700344 6.79941392281062 4.58918458678966 4.31931518919259 3.0945433916009 3.22310506880101 5.30422524645552 6.03563934799202 6.28477910872387 5.21631662540804 5.00400186871152 6.30606530000033 6.85063347674467 3.71664159246952 4.02594991451093 4.27552575341503 8.11807377834562 6.13299725473247 2.59979625578436 3.41035805204073 5.45147283072295 7.98209557603137 5.8727555629664 4.24810324191143 5.37146410305395 3.49200943256135 5.94718027798479 5.37737729705912 3.4742952044758 4.69303561069965 3.45357611062151 4.83743844202498 3.78005305080069 3.70421691680118 6.08864149222504 3.63892350946115 5.84691136474834 4.60854565494097 2.59979625578436 5.66832519039415 3.3686302546408 9.20440182567818 6.58948967049134 3.80627578985095 2.59979625578436 5.29269888411161 2.59979625578436 5.15958561750134 3.44901952329009 2.59979625578436 4.55143120808681 2.59979625578436 5.50409616549166 5.76471883110471 3.18764437601324 2.59979625578436 3.06479868293381 6.97348037559501 5.33819976310584 2.59979625578436 5.93289954604325 3.01265836496538 5.11506058665621 3.97993272338895 3.41790356109809 3.08778501908917 3.02276451142146 9.34783513714984 2.59979625578436 3.49552710710383 2.59979625578436 2.59979625578436 4.79587404593374 3.80092819596319 4.2600653397719 3.17310155599223 2.59979625578436 7.26652832212305 8.08750450785725 4.17155347244896 5.26699531179257 3.48455101835497 5.82902166972152 3.93515656706111 2.59979625578436 5.58710683994635 3.38630181835361 6.28647665094041 4.32388780981804 3.36674922290519 3.58683593692783 3.39292817232686 6.95720059287492 6.89860546836039 3.87841040353765 3.2235071789958 2.59979625578436 7.38545305919009 5.71008210974481 2.59979625578436 3.35328498908235 3.55735590474518 3.50406393511715 3.41348554194456 2.59979625578436 5.12376887042125 2.59979625578436 5.262392252374 2.59979625578436 2.59979625578436 5.42021542729389 2.59979625578436 6.325465103734 5.56253681305242 2.59979625578436 3.22145036302252 5.61088024143791 5.20889470999338 3.82596030969513 3.21916247304854 4.87753619583026 2.59979625578436 8.55188818187642 6.30519200416998 2.59979625578436 2.59979625578436 3.71203757707037 6.14482717236584 4.0763993604706 3.29381410174513 2.59979625578436 3.20487193917224 3.90291938238005 2.59979625578436 3.34875050887515 2.59979625578436 2.59979625578436 3.27693951010367 3.4661660206238 5.05290783757479
Manes.15G130700.v6.1 2.59979625578436 3.70064765159346 3.54918378634825 4.50452197021879 4.10720742203115 4.11088955732044 4.5501243530717 4.46992387913416 4.10402458597672 4.27504278837248 3.49438284815064 3.82831816200336 3.83775631493629 3.44305187794855 2.59979625578436 3.92863505642227 5.41346497174162 2.59979625578436 3.27626599380655 3.52689480351742 3.64676774902138 4.77447020724895 4.2768425953084 4.54650383031644 3.89694462323071 3.29982034827609 5.42887164882368 5.22778837551049 5.30322636384228 3.12942703094249 3.28513972525459 5.28387772167909 4.53470872863372 5.13617398640887 3.6732060023101 3.16878379002956 5.499166797666 4.43256995137818 4.05492540605776 3.68399644396397 4.63454447226334 5.70991806927921 4.19564579909757 3.76574463858324 4.21882759404767 4.22491347845287 4.98438003797738 4.65789455379452 2.59979625578436 2.59979625578436 3.47693513194931 5.34845722823875 3.85789427906815 4.187023456859 3.96778331297524 3.55678748547211 4.99599564649905 4.22781439867361 4.94734676530285 3.52567379773375 3.71856906465735 4.64903236342113 3.71107914194521 2.59979625578436 3.15500955286225 2.59979625578436 5.08343661694802 3.88978140955266 4.82898387496541 3.52675278103515 3.78755572466852 6.77152759426726 3.7753725235791 2.59979625578436 4.96354976747314 3.28754744734438 4.7499190954042 4.06954504708076 4.54675682381309 2.59979625578436 4.02090076533829 6.16917211143928 3.40821820302597 3.99780643507152 2.59979625578436 3.66741940896117 3.60014358493703 3.70564173509537 3.68708708770417 3.64232470964442 3.5115007869912 4.63376173584494 4.40587597646368 4.80452104664295 2.59979625578436 3.40126091377021 3.49912752418334 5.21359055948293 4.56259905847898 4.82359285444008 4.18650763161367 4.45063477986658 5.38447939193332 4.4019027892696 2.59979625578436 4.16790133497031 4.59223421475919 5.07326277033825 4.19060093830317 3.50485837076424 3.7929621197833 4.04294978892074 4.60317680131165 2.59979625578436 2.59979625578436 4.40903198082104 4.46526789306949 5.03957918783782 5.81816591712807 4.63122847993381 5.41952572481421 4.29789777051593 5.3637943758935 3.79545278377254 4.04544993850666 4.70376695194756 3.64047583210619 5.45141266260546 2.59979625578436 4.57901896817498 4.30114914289016 2.59979625578436 4.11209030062696 4.62757020697625 4.6496055046137 3.62601013591596 3.68169216283373 4.8740151195378 5.1504027586617 5.62730228271736 4.74648606974053 4.3340106588268 4.89216903185547 5.4226985042759 3.59679035161629 3.29604671878417 3.71494525715551 4.76783186101635 4.93768474691402 2.59979625578436 3.5958917857355 3.86044642301347 4.74022833663193 4.18708221675907 5.04861107473241 4.47670271942002 3.98002620939454 3.97532631382236 4.61838619032488 5.13592764486639 3.96650269055816 4.06880530946972 5.04223098212617 5.01359998318465 4.3783892350634 3.93594943360165 4.03481240626194 5.03892817685232 2.59979625578436 3.11037841164054 5.3196622739464 3.13618426178944 4.71332777556834 4.35394237035285 3.31397370621681 3.25431612115486 3.39302171797744 4.35241534275792 4.70960764893765 2.59979625578436 2.59979625578436 3.57481146710267 4.44481901699649 4.06742351644114 3.82362577113951 4.77536613409901 3.57213588533216 4.70863241686223 4.07375190535199 4.38132439645837 2.59979625578436 4.11252522245328 4.58767334559151 4.83801288920117 4.55140824628793 4.42932126116628 3.86328368237572 3.52246435195984 6.21434768639923 3.67286410586901 5.10482999081757 6.32802351533094 4.74882019684402 5.44896536612647 5.11290992312861 4.84023062789303 4.93667642572604 4.0850353033359 5.78194130068136 6.34227752176693 5.80697668319623 5.0771715517846 4.54990356490969 5.31073049465252 5.5867180321611 5.34976404273843 5.17972824733914 4.14428010699811 4.54549579850851 5.57136299309213 4.8285645784949 4.58499459738586 3.55483529680617 5.21637924466834 4.96730101076528 5.42923781441498 2.59979625578436 3.65568174542466 4.72669514704258 5.02351204114972 5.51539966648858 5.66614006902008 3.74610372025746 6.08336355778285 4.9375379898859 5.2929278101569 5.02586147556759 7.1540197189492 9.10439145179765 8.05210712056669 10.0880395251804 9.84396266407972 7.04443470093665 9.32870467605124 6.26487151383274 8.17734408333667 9.65091612264712 5.9608493680248 8.81590467808916 6.15214657850666 9.47458230485583 9.10787848369434 5.7968834722207 8.43801522220783 7.06254468238497 9.87454061450534 8.03457462422026 7.06921864613676 9.17540233930428 5.96592728442606 10.1302514003422 9.05260247444183 5.48729308351615 9.07946951979526 6.94367598014274 8.91014319232562 9.590056260858 4.32208869929347 8.24520506476151 6.15726603196544 7.16671440284247 8.92123220267278 7.11516111521115 9.96483358115666 7.05825084383668 8.73723381335662 7.85641078855592 7.11875257968409 4.25161846552987 6.07509229975692 5.86914527847942 4.83515656222832 5.53770476722469 5.07484653442293 7.17368533075418 4.50620350852286 4.76174446283205 4.57813860697468 5.18177768728414 5.39975901715797 4.78321174511632 5.13468592033945 6.17999068936756 4.78457769442337 5.99401939327627 6.1072419884399 5.47575413484643 5.35254268352036 4.86397593901368 8.09649645681628 6.24931951935895 7.01004149992636 6.1064198240867 5.27600767210727 6.85112188571671 6.45341418074977 6.17082889662402 6.19764235161853 4.18285928066392 5.94440066092004 7.16582103232697 5.09314712596065 7.72158330061043 4.37865523253573 6.22191838226408 5.69181808488259 5.60937064835291 4.76492763134253 5.75301274525351 5.54877033240786 6.10950324566993 5.41777527618525 5.9536094447448 4.76246584854019 7.31075781077923 6.22406605219019 6.15959197723028 6.38088070672107 5.40194833702513 5.94859305273357 6.58101093345832 5.4580282533253 2.59979625578436 4.8384954585551 6.455598183378 5.99035595390779 4.48334215049261 5.43963499261077 4.06713649984956 5.26137149063026 6.00969818290447 5.20192304598811 6.53680457501832 5.13841312746368 7.47264324709323 6.14473705357654 5.72081046068136 7.02721873843766 4.8882637729691 5.86066685470215 5.14648849850552 6.51222040106182 6.52367185963482 3.9210256877759 5.94936089891903 6.12829098098955 6.51342717794734 5.3642349743193 6.40819846941473 7.9915005723674 6.66097433751349 5.81068191543203 5.62619924590761 3.90309311893991 5.24977771262689 5.77100401076045 7.23052617528864 7.27013565644063 4.2008260280248 5.80662582347396 5.57658800735481 5.39146370730564 5.41068676661668 4.50983392056077 5.56705321539721 7.24450151574768 5.82027266132016 5.33760948832133 5.20219839070407 4.92634611580071 6.00181124859579 4.89128147795597 5.47443709476872 4.83552879519164 5.68357062928234 6.50865904821036 6.17353274032386 5.58227272137505 5.9492157504268 5.10467421920338 9.47429815921017 2.59979625578436 9.31231580486609 7.86181916535222 3.80475394054181 6.33513874419303 5.41103449628845 5.06218734942994 4.30758947623966 5.81769944355154 6.66476259547174 6.32516467603527 4.09566998091808 5.83228408720182 5.38075301831216 6.18448098614514 6.71380107137722 5.08552415410576 5.4007746697071 5.15062241635855 6.04976034094308 6.01390718720707 5.64792703404764 5.56426009104058 4.71004082478178 6.80278535285744 5.40815165827049 5.84625861198626 5.99921223900704 5.56685144875299 5.14754034406131 6.45662747416109 4.98942613187267 6.14498636499416 4.93138586229108 6.88193400789864 6.55914117308456 6.16940870190922 6.39322326082185 5.50442143095686 7.23489374952324 7.56077731999667 5.75591584367628 5.77812261896593 4.361950926739 6.04083429767912 6.03999116030808 5.04021441995291 4.59610338483865 4.93461809792991 6.08407255042159 6.89000802667161 5.52569865249566 5.47777252595885 5.04542098963421 6.41192428348872 5.22610550663972 4.23299323003454 2.59979625578436 4.57844373556826 6.0727973434041 6.75333611463763 3.66764047737369 5.31844591931588 5.04555638682413 5.99236847439333 6.50250008833187 4.20949564171791 4.7607248736067 4.21666727200979 5.66173863416548 7.00341957689709 4.46259092889771 4.2717697939849 4.41636587842852 6.24044887107596 6.48418660770087 5.13506772089652 6.41128937992581 5.57361859195016 4.67315467332272 7.00182498070869 3.98849470309684 5.47981595061825 5.14149961347253 4.16121752902877 5.99003058350391 3.56431211964338 5.45704390049677 5.95489644623606 4.73019107509972 6.49235641102155 4.1368828037937 4.64458310507209 3.68336513273807 3.97935340636274 2.59979625578436 4.92956830413453 5.59771500259078 4.96701241384586 5.49126312174047 6.28985161057789 5.18101486301412 8.18993030898056 5.85841084999896 5.47904007476992 6.21987791939175 5.75686696844921 7.9530989894687 6.98863682723993 4.5373060117903 6.28358696485273 6.88849003389354 8.2964672454379 8.08907959794587 3.91144660684014 4.22847096841924 5.23410097386265 6.34647250545996 3.6202419437708 4.76398701706863 6.45582535686407 5.82975390450097 7.9908884370912 7.68936881018732 4.73966065663101 5.90051395186715 6.09829006832351 4.38010865982772 3.94615840815916 4.90798417731 6.8240260389965 5.5774737032671 6.14411247994752 7.92907168750528 6.16676587756911 6.89803623233998 5.73487480661064 5.17729634499744 8.86235411799215 4.53354132092935 5.46048263863983 5.14192544095595 5.95120137483983 7.01867903316312 4.55719402336317 6.78707292266188 6.46152951819236 5.03371982975495 5.99893890596629 4.29007427014793 6.42834112642798 5.86794692131206 5.21403552601553 5.83941758444696 4.54963449376279 7.97404549182194 5.1515514813266 7.30245020208332 5.56313429198738 4.90179699403899 6.38636169697876 4.78134301456271 4.7731928646425 2.59979625578436 3.48457547318 4.60644980706147 4.54450494608248 4.03016181923884 4.18363575119269 4.1731699238206 6.10357136165843 4.75334150641192 4.84748300838016 3.7849126878936 4.01055834005857 4.2239412987251 5.1948830459666 4.85197973909678 4.40893570203337 3.52334337481004 3.1839706467237 4.74399541057762 5.08300686615193 3.34167827884767 3.92077427370397 4.25462243465365 4.49974384603744 3.77947284841511 5.83222830234759 3.21419104749459 4.57559881655126 6.34963250954258 3.75950738938113 3.46894726186611 5.66891577239998 3.28089785406808 3.42251220363524 5.38514868841553 4.65753087011458 3.25879465846468 3.22155548070353 4.05211130470134 4.0420947930927 3.74119070843721 3.78528617484139 3.16658854311766 6.04873829167303 4.75464178257247 3.3217847703779 4.33199697286134 3.45273288614406 6.40431754080131 4.57717508133388 3.68487892531134 3.28755938414103 4.29779880787725 5.12796510836284 4.63071302001044 3.97395710301078 3.99925688339375 3.98548409007793 4.90617423901519 4.49925753113387 5.0386230325872 3.89510128992313 3.93866419911265 5.45667075841334 4.40272371932416 6.41928311096725 6.28959065694496 4.46440911258955 4.99312798678077 5.69032033727301 6.29437722806792 4.98450802133775 2.59979625578436 2.59979625578436 3.41956127694051 3.51082790168131 6.20533532725241 4.45286013656279 7.28304171796426 4.34224614760856 6.50743139119924 4.22053982068854 4.28711904250441 5.3465003488626 5.02890370927168 5.37727965182724 6.3376758073641 3.79526355007221 5.75196897424515 4.04222186891198 4.87106737800112 3.75491940229786 2.59979625578436 7.00915270824529 4.11133455544258 5.0310489611587 2.59979625578436 4.12769007853809 5.89578915487713 4.80997415150671 5.90061541678059 4.3460608183231 4.08289655961963 2.59979625578436 3.79536033223022 4.02397426135062 4.09471566796706 5.88560253042069 5.23122658648676 4.45855802005145 5.12758321780705 4.33342468169993 3.68618486222939 4.27685170672459 4.62035446940049 4.09370983056882 3.6450638254242 3.51541122184949 3.42558272829161 4.114440610169 4.80535017256589 4.65336298090464 4.47971126841444 3.48927214962142 5.9034032448951 4.68307999714904 3.15454793880454 4.75516647874659 3.27070239318665 4.78645600984434 4.89641059861045 3.99133476254339 2.59979625578436 4.49564968957774 5.43284111539091 5.41025959650345 5.96501318606564 5.170958757447 4.02325558256586 5.26016097678611 5.63367870759431 4.47556525317421 4.05577999395678 4.26963222818007 4.29452509294461 3.67537270766846 3.86268534291012 4.0655062384346 3.52149089330638 4.90493361344042 5.4147026047959 6.43302943370869 5.23679292060942 4.62442291598567 4.9823556684016 5.78912887399467 4.86900507777796 4.30930315358656 4.83922577110168 4.92986226195819 4.54882620616858 5.3751029448054 3.83955901297806 3.68182989929518 7.07129269716455 6.40316515713044 3.12751666884428 3.26704859034321 3.96853226365512 8.39914335736717 3.51041138144057 5.22696707918322 4.2365515425824 3.3939317028683 7.01840159454936 5.80838960365073 3.68674262044617 6.16524024834235 4.14279396513624 7.88270983857173 2.59979625578436 8.50231298288744 5.75647176658462 3.65701265783937 4.97389585432047 4.47640799176202 6.47842184458801 4.15344038656613 4.83607417093965 7.6949426931961 5.20926434991343 2.59979625578436 3.22438648604129 3.09288309947995 5.30713656915387 4.32391163045759 4.17168768980405 3.92748723268467 4.27954031487251 5.1028037937216 4.04610633918772 4.75964995865336 2.59979625578436 5.25816621491601
Manes.15G130800.v6.1 7.36967593778081 7.06704695407054 5.3238000606818 5.50643425645673 6.2053695884043 7.81335214771808 7.97170630122041 5.74251815873192 7.17030704181132 6.57370970833068 6.44134873194364 6.92501276619578 6.16400869293629 6.75037442628851 6.40826214935361 6.01989323526263 6.72590488424678 7.8464090374865 7.80550952514853 7.77617448135075 6.44790377588137 5.84345800017986 7.15534809030625 7.01595919288498 8.13873310907287 6.60909312665726 7.18633628686024 4.99156164597888 6.09102105583507 5.60128425337954 6.61724510424687 3.98579678132179 3.96370742327693 5.04458812736055 4.51161338167069 7.33863553456764 8.67148549965864 6.88197703572779 6.66742730854666 6.14576026740607 6.84190214004359 7.9577126301893 7.55720856205469 8.28006902703157 8.3271839112001 4.68012552580513 5.8806878483902 5.52175530055496 7.42883503875532 7.62266988847117 6.71385656293603 6.85510953303854 6.12295660120721 6.43534897047946 7.65312841043514 7.67401182972936 7.82514363128017 7.67577221227631 6.55310767376746 8.64543341714765 8.39969046619114 6.70454824480086 6.68930507550455 6.83854735850463 7.45554066288144 6.59642725795148 6.5494358360977 4.65321237113056 5.19814502409869 4.71501438859108 6.92558932728378 6.36741873299994 9.33856924692259 8.13608376107665 6.94521402280015 8.4926214499703 6.7091375833225 8.07001941265651 7.95682586748142 9.97230519765223 7.7612755243536 6.63400276579826 5.53922140496678 6.49430842143324 7.16208062785795 6.64045274216863 8.53587898609986 6.54499406085043 5.41670161545939 6.37072243052607 8.44028233867782 7.83438941983179 5.96548433711758 5.84999235522714 7.41062436086895 7.96572027748096 5.82599594011792 6.86068468957656 6.05616317256212 6.9488462750744 7.0447183997312 5.58225573452025 6.60325286579501 5.99947612058232 6.38223026684978 6.78765455260754 7.01143722745505 6.56071194614121 6.12211619076195 8.10290109694599 8.44175707828112 7.53962720627111 7.07136783995954 7.29627662895584 7.41172583796575 6.97454574980389 5.60728307446387 7.52413581544462 6.56671457461251 6.56317327851456 7.04083630972785 6.03295121431247 6.14499912737698 6.82238702619527 6.35169492593372 6.02840371692683 4.3351205216289 4.26034702154625 4.73248058554761 5.27394460547467 6.78834328728599 7.42085007194185 6.83179615121196 4.27658850863929 3.95739301312775 4.96370796890135 6.47739115510076 5.03899755212123 4.53253983960669 4.55804437148016 4.14277291542266 5.5958212042098 4.82702342594227 5.44161119700227 5.44831865138044 6.51751375741616 8.26635703410022 5.98615229015618 7.41230630687165 5.63881424190592 6.9781693567917 7.86335524096601 7.295946517711 7.39388865521029 7.11200345622972 5.80769806453694 6.42759088039496 6.56850782631187 6.64398580415351 6.59127053538951 6.83722690465306 7.45680665742924 6.09015272263998 6.64897186101941 6.97423792116671 7.21955340520402 10.1524181088347 6.0276665605914 2.59979625578436 7.47280795254362 7.37048472305294 7.8389833025321 8.79400986954184 7.1125052283676 5.35004426343666 7.33121709148915 9.37128335581355 7.26764806674208 6.71635446313695 2.59979625578436 8.74065795990721 6.4908439690325 6.16106447933451 6.26284953636147 6.86101588582914 7.10029510991474 8.76565749394382 7.43240310517847 9.22275913748964 6.90599621681253 10.2050383981496 7.95936687763865 5.69383014598297 6.60167805001459 6.51925953220884 6.90330563751049 7.24138860645076 8.60084246570854 7.32753779857181 6.47503253358741 6.7467691808078 7.52045483040324 7.02725499788786 6.88075787019772 7.80636458268053 7.59299713401107 7.69801414160348 8.78457993666912 7.10784540093988 6.9811947398253 7.23585155385715 8.11693724421974 7.28922145830918 5.49924980135655 6.27336910916023 5.69511559846366 4.79730947084849 5.04768962806039 4.22440829113689 4.61249334928777 6.41580371117977 6.22202524644667 6.26389922509756 5.16721787356366 4.38244878402337 6.49705650551369 8.23881512224141 8.03997286592173 2.59979625578436 4.78057028984518 6.52415402931926 3.96110181010506 6.46482953527499 7.37956946757023 5.09584753334923 5.88992443168642 7.12419531456324 4.46192457411975 6.0788464743258 5.96346260764492 6.49608355508031 5.30511337191259 4.67969031573806 4.73709349427844 4.01484295308305 4.20907845683951 4.7087729367258 6.36263958793067 5.53673811067529 5.82215621045126 5.60490557712429 6.30599796368935 5.06979792306925 5.50262902901826 4.53804395806404 4.93489004028858 5.83224570338506 5.10967369179207 4.77939764540552 4.07019172758665 5.52382286589051 5.65755122689232 4.11646012616742 5.88510383570072 4.40456782738838 5.94386348190601 6.0570842989202 5.01624606452129 5.81016467743355 4.94736685139122 5.75088987249394 5.60673428897841 4.73276408121695 6.33644778826621 5.57046435677457 4.5244737211145 7.51676288422191 2.59979625578436 8.74203112794413 7.17558430114424 6.30666258925416 7.6498178037349 7.57273544366488 5.98793995304355 5.48134392625356 5.5358102700233 5.76268586363939 7.30564616447429 6.55391001102273 6.98259155873611 5.19908392417808 6.09921901644132 6.02128848016932 8.70624510948589 7.18229312312583 6.49873295812261 7.79597831158347 7.316093598996 6.50526082975152 6.08816306123135 3.78632695195666 7.01004149992636 8.10089470786849 6.3814304021058 6.81525689469001 6.71851013580826 6.13557388904062 7.26736870048327 6.7771246364725 5.81391483738828 6.21731402705769 6.51788636993273 6.86932814124272 5.94631355450781 6.89850340404828 4.9727912452407 5.30499592308404 6.00185164799137 7.25825156497071 7.34352680148712 7.20631082968469 6.9011411112999 7.26973632852896 5.38013912512166 5.62971847948448 4.90522808761149 5.08101288255378 4.71010601255994 4.39776753825465 5.83215354324521 4.61281420364149 5.23404734898203 6.28297791613009 6.30260528596881 4.74030102635973 5.57815839469618 5.35553897982288 5.88823836767001 5.26645480957104 4.76720759114265 4.50058305263964 6.47175993118427 5.75743648156234 5.54675315629879 5.56068739919425 4.86439111874292 6.13562046293798 5.84542429938417 5.89180180157376 5.65385169246746 4.54583247116659 5.52189112074691 6.08475625930929 5.30497166198737 4.93713573728929 4.47797275641322 6.42663520602546 4.8557303128943 4.74583696615558 6.2199326002618 5.470751383598 5.18283577777025 5.55615435372896 6.44061510144983 4.53352446523234 4.41711532690442 5.09152882421843 6.54984589208813 7.1523130326596 7.72309413004706 5.89350155153372 5.7845424036225 6.91702931579992 6.18935667048413 7.42290150363196 6.47369119328526 7.1655978934817 6.34964599106534 7.76817938072085 6.36503185544825 6.33688508772789 6.83050399606367 5.14862042527016 6.32581878490181 6.83174805503168 5.6119705447914 4.73796697708051 6.73255388385171 6.65867877347243 5.10467421920338 6.86230718999743 6.8664971313568 5.79850377566196 7.14628762784184 8.41688420081967 2.59979625578436 6.56929955534983 7.16774478913261 8.6275606914609 6.03296889235081 4.90317042377429 3.8007536215964 6.78238991807832 6.00962854056743 5.85986898531808 5.76780676631892 4.53578552123766 7.20721684907655 6.60841713056095 6.94855270841919 5.95905659407796 6.18077363808776 5.96335006911448 6.42614395025076 5.15213346968997 5.00522612675613 5.19049729913881 6.49609318133737 6.0729992442033 6.34342816163223 4.70964659086978 6.00643242489082 6.56884414813799 5.51463782315069 4.39693690307709 4.6650759541454 4.98193799557652 5.38296549112641 5.94355942384938 5.22795114133872 4.40916081935497 5.13976039576882 7.44104944758179 4.66309810773729 7.17796211032182 6.46383935301705 4.90267125748655 8.06315414866067 7.21660872268487 7.76637830696761 7.53248150939926 6.36167478491114 7.77261113421348 6.61509957512546 6.30677408740149 5.94676853194398 4.72847712096837 5.37359728751047 7.4078125999979 6.3843239093515 6.65727722552446 6.67157728910392 8.75294802971837 7.4099496047082 5.94213979983045 5.69164930080584 5.91525488813709 7.48943861862825 8.23944750229054 8.85755260864132 8.36667338579865 7.10883227998201 7.04982231087191 8.05467269583016 6.02281872247613 5.99962455982746 5.77970287771611 6.33541080581339 6.7480576304639 4.46372394826348 7.85975835720577 7.2508034479126 6.83135933631772 6.45028176084286 7.31265397319119 4.39530463754551 4.69488668301792 5.29676315626703 5.82213717394856 6.85125628158488 7.69696634277218 7.74726295010216 8.13286308922157 6.87897377671285 7.51171208424203 8.41292086063269 2.59979625578436 6.36108527568307 7.37970038542564 7.29747047020014 5.15651895355707 6.23449509505913 6.53325711730399 6.28327797591085 5.66976120672192 7.50505315345602 6.81309161568197 7.02193573269906 6.737268627979 5.69866623035437 5.05333289286512 5.59652963012783 4.592964986917 5.74968337812789 6.03543912486926 7.83525592246681 7.70221990018607 6.498737438802 6.96367512190036 8.24997842638181 4.71960301337875 5.39241421950285 5.96376654699563 6.50020157079278 6.75127481654686 8.2943774577265 8.00030362109811 6.24181381891136 6.19460714941688 6.01147779179977 6.15178006368439 5.72453296068336 5.26552952244511 6.76699773098633 5.45109112559166 4.61617262129715 4.85835365022028 4.54705054103186 4.47733489826703 5.17235770958134 8.50240827931639 7.17703639202457 5.70755023286539 7.04393746199165 7.39804107272847 5.43063550434057 5.44706132127967 5.58965049336713 5.6909366396572 6.18500216183744 5.05070739258064 5.91603052599772 7.33551934141143 5.55000004804775 5.66913584675134 4.07666074946285 5.9381193020245 3.9937534300386 5.39402225110326 5.30102249046782 7.90668039133131 5.10969256906114 4.62349821441189 6.82461707888159 6.83033677560916 8.5660463421313 5.91277034955838 6.33653078288111 8.07093115136206 6.77217015167026 6.45667109300858 5.82986919402815 5.57975866002833 5.95502156228449 6.88897748986437 8.33337282604703 8.97598467999357 6.87904893512391 6.8351123333411 7.83886517823874 9.5828143594004 9.05518714371392 7.55777583517761 7.66982841470988 8.3872787917629 7.70082015037363 8.03220399287991 7.09334860864152 8.24877119262483 6.49918971692823 7.71850853052681 7.83905018443282 7.70507124255966 5.94976940387592 6.94174378495595 8.0772943016078 8.10266659101902 8.00591205337779 6.63347634549325 7.71208770886775 8.56536344502611 8.33042145759951 6.34234986617866 7.13959083997823 7.65181874227986 7.86253394689008 6.64236961746135 5.62399744150739 7.49127351207333 7.42269636934712 8.27986294069466 4.8214399509088 6.90297523947089 6.26623508079693 7.6991682859257 7.94507058729736 7.10592308823561 7.81535247651121 7.46594888235352 7.5591354665045 7.90749653315256 7.96455111983254 7.16731387498793 6.99491677301451 6.72969881623919 8.20437076692343 8.25106913313497 7.69848897975308 7.14003656130957 6.5900852864531 6.98585273688287 7.38190631754243 7.31067532758275 6.18047121583656 6.335665749961 8.18675783440098 7.97831578714995 7.60155581610337 6.84981476273353 7.69242023634309 6.56406923492481 6.77011824844737 8.13154948644874 5.72731150922814 7.28115172169814 7.46449905570541 8.54690619793894 7.1041242212113 7.2536362828394 6.24324580134903 7.43794574444364 7.30737581820545 7.54063119369653 6.19476900329969 6.84113832353817 8.5606925685606 7.76728302856195 7.97352605341236 7.53959886717714 7.78809081583996 7.57455654465009 8.15728255771643 7.98181849843146 6.44653330511226 7.34934347359956 8.14870111842628 6.90296991270001 6.50185653103526 7.56288680813543 8.48938030146643 8.74585233362055 7.4840854443683 7.15278555102811 6.89380825618859 6.53188877815542 7.03612019221615 7.79684356082761 7.80297612249529 8.76236506972016 4.90618164876486 8.62304267440639 6.74269349278521 6.83096239508972 8.46327201909611 8.66941682814678 7.22538067030177 8.12213186383109 5.08888765429314 6.70290231727282 4.87613050921385 8.72485309149521 8.068452337456 7.2482339099766 7.04746354701024 6.507230886464 7.64928686702076 7.34832326734325 7.34607841509305 6.74888796903141 6.01586837404322 6.5943767719079 6.64201620291377 7.04538512494985 5.99833546205274 6.46330968220129 6.02101144831096 7.22924324702542 7.95947761929449 6.81442039627805 8.87876658434766 6.86507414236014 5.93259967459649 5.71081111732147 7.15456969212178 4.66982478017176 6.6280280894589 6.55557546547168 6.82689829703657 5.9291338428864 6.0035180295461 6.61164111045546 6.50062971665285 7.38274387101129 7.18349031612997 5.4615092308604 6.26587574760228 8.56037641343487 6.31371470808497 6.37020952856766 6.14360235901392 6.19250018219654 5.72821915014742 5.83378809726053 6.6503906587356 6.05509609036606 6.94735137076901 5.52451304197194 5.84888085757526 6.95851842043417 6.19401503202097 8.68789270807089 7.06559991846378 6.56559284916981 7.6923753494299 7.3388626171521 8.06305129841315 7.69488872345806 6.23208170896806 7.5348581632398 5.92476551933267 6.44250911809669 7.81194638920204 6.44843984051297 7.50703989460534 5.44132222654371 9.18384943986448 8.46607120372365 6.314557164354 5.54057671174711 7.10195768415531 8.16564562986513 8.42625890921427 7.16007805422524 5.8947000236929 5.13233388083045 6.72282806742392 7.64138523528723 8.02265256661114
Manes.15G130900.v6.1 2.59979625578436 3.70064765159346 2.59979625578436 2.59979625578436 2.59979625578436 2.59979625578436 2.59979625578436 3.11445218865464 2.59979625578436 2.59979625578436 2.59979625578436 2.59979625578436 2.59979625578436 2.59979625578436 2.59979625578436 2.59979625578436 2.59979625578436 2.59979625578436 4.06282315022221 2.59979625578436 2.59979625578436 2.59979625578436 3.34744421400159 2.59979625578436 2.59979625578436 2.59979625578436 2.59979625578436 2.59979625578436 2.59979625578436 2.59979625578436 2.59979625578436 2.59979625578436 2.59979625578436 2.59979625578436 2.59979625578436 2.59979625578436 2.59979625578436 3.21447733758373 2.59979625578436 2.59979625578436 2.59979625578436 2.59979625578436 3.42762445997438 2.59979625578436 2.59979625578436 2.59979625578436 2.59979625578436 2.59979625578436 2.59979625578436 2.59979625578436 2.59979625578436 3.06715486812035 2.59979625578436 3.24874933285914 3.30273000440967 3.28257618553174 2.59979625578436 3.11439241586576 3.86635365411974 2.59979625578436 2.59979625578436 2.59979625578436 3.10654593426012 2.59979625578436 2.59979625578436 2.59979625578436 2.59979625578436 3.19194094230314 3.4930121375438 2.59979625578436 2.59979625578436 2.59979625578436 3.13708551334606 2.59979625578436 2.59979625578436 3.28754744734438 3.33639421091845 2.59979625578436 2.59979625578436 2.59979625578436 2.59979625578436 3.23212901003371 2.59979625578436 3.31900261704314 2.59979625578436 2.59979625578436 2.59979625578436 2.59979625578436 2.59979625578436 3.03309729085306 2.59979625578436 2.59979625578436 3.47790506614349 2.59979625578436 2.59979625578436 2.59979625578436 2.59979625578436 2.59979625578436 2.59979625578436 3.03824441707797 2.59979625578436 2.59979625578436 3.10904969198695 2.59979625578436 2.59979625578436 3.32834234306411 2.59979625578436 2.59979625578436 2.59979625578436 2.59979625578436 2.59979625578436 3.16467000805317 2.59979625578436 2.59979625578436 2.59979625578436 2.59979625578436 2.59979625578436 2.59979625578436 2.59979625578436 3.42147577135509 2.59979625578436 2.59979625578436 3.30107830576528 3.3030517261556 2.59979625578436 2.59979625578436 3.3434653761842 2.59979625578436 2.59979625578436 2.59979625578436 2.59979625578436 2.59979625578436 2.59979625578436 2.59979625578436 2.59979625578436 2.59979625578436 2.59979625578436 2.59979625578436 3.11715769885859 3.16073271291655 3.35372006124426 2.59979625578436 3.06178703260991 3.21244460660398 2.59979625578436 2.59979625578436 2.59979625578436 3.05552170562978 2.59979625578436 2.59979625578436 3.18241641221583 2.59979625578436 2.59979625578436 2.59979625578436 2.59979625578436 3.26459823700284 2.59979625578436 3.02884003678921 2.59979625578436 3.11353869906184 2.59979625578436 2.59979625578436 2.59979625578436 2.59979625578436 2.59979625578436 2.59979625578436 2.59979625578436 3.07465554562221 2.59979625578436 2.59979625578436 2.59979625578436 2.59979625578436 2.59979625578436 2.59979625578436 2.59979625578436 3.06457845309048 2.59979625578436 2.59979625578436 3.08843871467039 2.59979625578436 2.59979625578436 2.59979625578436 2.59979625578436 3.15566167985817 2.59979625578436 2.59979625578436 2.59979625578436 2.59979625578436 2.59979625578436 2.59979625578436 2.59979625578436 2.59979625578436 2.59979625578436 2.59979625578436 2.59979625578436 3.17241119288935 2.59979625578436 2.59979625578436 2.59979625578436 2.59979625578436 3.0979139950087 3.32419446547007 2.59979625578436 3.04772504160026 2.59979625578436 2.59979625578436 2.59979625578436 2.59979625578436 2.59979625578436 2.59979625578436 2.59979625578436 2.59979625578436 2.59979625578436 3.08019605297528 2.59979625578436 2.59979625578436 2.59979625578436 2.59979625578436 2.59979625578436 2.59979625578436 3.3496085626079 2.59979625578436 3.92783410820748 3.23943786201555 4.10458958560356 2.59979625578436 2.59979625578436 4.5959366869236 2.59979625578436 3.45573006851297 2.59979625578436 3.06852274975295 3.12315809278075 2.59979625578436 3.35832488643014 3.86206098365279 2.59979625578436 2.59979625578436 2.59979625578436 3.14997929703986 2.59979625578436 2.59979625578436 2.59979625578436 3.07492497937578 2.59979625578436 3.13246240288098 2.59979625578436 2.59979625578436 2.59979625578436 2.59979625578436 2.59979625578436 2.59979625578436 2.59979625578436 3.08092639916607 3.42349936287459 3.73254242417272 2.59979625578436 2.59979625578436 2.59979625578436 3.40954712367928 2.59979625578436 2.59979625578436 2.59979625578436 2.59979625578436 2.59979625578436 3.11512830171232 2.59979625578436 2.59979625578436 2.59979625578436 3.0751254337643 2.59979625578436 2.59979625578436 2.59979625578436 3.33483351561316 2.59979625578436 2.59979625578436 3.05448293938791 2.59979625578436 2.59979625578436 3.05198833785288 3.30262129821875 2.59979625578436 3.39696096412707 3.09839870207427 3.73159039278313 2.59979625578436 3.61318371689964 2.59979625578436 3.30593419081973 2.59979625578436 3.17749061347233 3.3970748603418 2.59979625578436 2.59979625578436 2.59979625578436 2.59979625578436 4.04816312576133 2.59979625578436 2.59979625578436 3.30235343986351 3.24661910325328 2.59979625578436 2.59979625578436 2.59979625578436 3.16495280147876 2.59979625578436 2.59979625578436 2.59979625578436 2.59979625578436 2.59979625578436 2.59979625578436 2.59979625578436 3.19774625800259 3.61588927876974 3.70097135517803 2.59979625578436 3.74821834779386 3.45416095825858 3.24931906988771 2.59979625578436 2.59979625578436 3.34573460342168 2.59979625578436 2.59979625578436 2.59979625578436 3.53367633021917 3.29274630253399 2.59979625578436 2.59979625578436 2.59979625578436 2.59979625578436 2.59979625578436 2.59979625578436 2.59979625578436 3.06622404529752 3.52874432227956 2.59979625578436 3.69595611578435 3.35678698172305 3.29403745424245 2.59979625578436 2.59979625578436 2.59979625578436 2.59979625578436 2.59979625578436 2.59979625578436 3.78786211089396 3.40627957054017 3.89271028443978 3.52058092152185 2.59979625578436 2.59979625578436 3.3860634446461 3.45245990967003 3.17763575246582 3.28404026497614 2.59979625578436 2.59979625578436 2.59979625578436 3.38144601411272 3.17372833296139 3.09467911820702 3.47565525924005 2.59979625578436 2.59979625578436 3.0825107763154 2.59979625578436 2.59979625578436 2.59979625578436 4.0329195555562 3.03313128025029 3.33690766491106 3.15037536408807 3.29703488223369 2.59979625578436 2.59979625578436 3.00618426518796 3.39847187901467 3.20164312672398 2.59979625578436 3.67152085317009 3.46325859116795 3.17468152259091 2.59979625578436 3.09253880012922 3.52142398693927 2.59979625578436 2.59979625578436 2.59979625578436 2.59979625578436 3.35812029621829 2.59979625578436 3.03367268315916 2.59979625578436 2.59979625578436 2.59979625578436 3.51159020852859 2.96925739016971 2.59979625578436 2.59979625578436 3.27667244084487 2.59979625578436 2.59979625578436 2.59979625578436 3.16746079526105 2.59979625578436 2.59979625578436 3.11784851617552 2.59979625578436 2.59979625578436 2.59979625578436 2.59979625578436 2.59979625578436 3.04794204847268 2.59979625578436 2.59979625578436 2.59979625578436 2.59979625578436 2.59979625578436 3.5242076349085 3.37279228920747 2.98080741821271 2.59979625578436 2.59979625578436 3.76265345273638 3.85652900328212 3.63524919302644 3.05543704798616 2.59979625578436 3.32153583160461 2.59979625578436 2.59979625578436 2.59979625578436 3.46674342597601 3.30108436898664 3.17286485156 2.59979625578436 2.59979625578436 3.1944944784519 2.59979625578436 3.30569620533089 2.59979625578436 2.59979625578436 3.19302232415317 2.59979625578436 3.01541759514865 2.59979625578436 3.78379361415949 2.59979625578436 3.0755768791799 2.59979625578436 2.59979625578436 3.47810055175345 2.59979625578436 2.59979625578436 4.72963692121701 3.12551148095829 3.02191542271198 3.26388014084464 2.59979625578436 3.13776652946732 3.49795787344468 2.59979625578436 2.59979625578436 2.59979625578436 2.59979625578436 3.1089290264677 2.59979625578436 3.26482453652333 3.17231317506197 2.59979625578436 2.59979625578436 3.01490231394773 2.59979625578436 2.59979625578436 2.59979625578436 2.59979625578436 2.59979625578436 2.59979625578436 3.14802037916805 2.59979625578436 2.59979625578436 2.59979625578436 3.15150067151979 2.59979625578436 2.59979625578436 2.59979625578436 2.59979625578436 2.59979625578436 2.59979625578436 2.59979625578436 2.59979625578436 2.59979625578436 2.59979625578436 2.59979625578436 2.59979625578436 2.59979625578436 2.59979625578436 3.40083590865166 2.59979625578436 2.59979625578436 2.59979625578436 2.59979625578436 2.59979625578436 2.59979625578436 2.59979625578436 2.59979625578436 2.59979625578436 2.59979625578436 2.59979625578436 2.59979625578436 2.59979625578436 2.59979625578436 2.59979625578436 2.59979625578436 2.59979625578436 2.59979625578436 3.09168813019347 2.59979625578436 2.59979625578436 2.59979625578436 3.13561726277176 2.59979625578436 2.59979625578436 2.59979625578436 2.59979625578436 2.59979625578436 2.59979625578436 2.59979625578436 2.59979625578436 2.59979625578436 2.59979625578436 2.59979625578436 3.14717678469408 2.59979625578436 2.59979625578436 2.59979625578436 2.59979625578436 2.59979625578436 3.20753853820288 2.59979625578436 2.59979625578436 2.59979625578436 3.14192697751166 3.04131369721671 2.59979625578436 2.59979625578436 2.59979625578436 2.59979625578436 2.59979625578436 2.59979625578436 2.59979625578436 3.33692940409424 3.09463790016529 2.59979625578436 2.59979625578436 2.59979625578436 3.48741306523119 2.59979625578436 2.59979625578436 2.59979625578436 2.59979625578436 2.96285904255512 2.59979625578436 2.59979625578436 3.19473572649359 2.59979625578436 2.59979625578436 2.59979625578436 2.59979625578436 2.59979625578436 2.59979625578436 2.59979625578436 3.10040922476677 3.34167827884767 2.59979625578436 2.59979625578436 3.36204250988082 2.59979625578436 3.36586943173339 2.59979625578436 2.59979625578436 2.59979625578436 2.59979625578436 2.59979625578436 2.59979625578436 2.59979625578436 2.59979625578436 2.59979625578436 2.59979625578436 2.59979625578436 2.59979625578436 2.59979625578436 3.12826845074903 2.59979625578436 2.59979625578436 2.59979625578436 3.81388730747409 2.59979625578436 3.3217847703779 2.59979625578436 2.59979625578436 2.59979625578436 3.21175968271509 2.59979625578436 2.59979625578436 2.59979625578436 3.90506566321177 2.59979625578436 3.48802483307444 2.59979625578436 2.59979625578436 2.59979625578436 2.59979625578436 2.59979625578436 2.59979625578436 2.59979625578436 2.59979625578436 2.59979625578436 2.59979625578436 2.59979625578436 3.17254904508025 2.59979625578436 2.59979625578436 2.59979625578436 2.59979625578436 2.59979625578436 2.59979625578436 2.59979625578436 2.59979625578436 2.59979625578436 2.59979625578436 2.59979625578436 3.13092838849174 2.59979625578436 2.59979625578436 2.59979625578436 2.59979625578436 2.59979625578436 2.59979625578436 2.59979625578436 2.59979625578436 2.59979625578436 2.59979625578436 2.59979625578436 2.59979625578436 2.59979625578436 3.02941578193738 2.59979625578436 2.59979625578436 2.59979625578436 2.59979625578436 3.06980125949796 3.34233340375088 3.09452231295659 2.59979625578436 2.59979625578436 2.59979625578436 2.59979625578436 3.12117286708181 2.59979625578436 2.59979625578436 2.59979625578436 3.0324307448167 3.18649476359596 3.03183288177952 2.59979625578436 2.59979625578436 3.20273864989596 2.98900452407651 2.59979625578436 3.06332944846279 2.59979625578436 3.05549889512908 2.59979625578436 2.59979625578436 3.08638207118581 2.59979625578436 2.59979625578436 2.59979625578436 2.59979625578436 2.59979625578436 2.59979625578436 3.28670441964339 2.59979625578436 2.59979625578436 2.59979625578436 2.59979625578436 2.59979625578436 3.43409199137852 2.59979625578436 2.59979625578436 2.59979625578436 2.59979625578436 2.59979625578436 2.59979625578436 2.59979625578436 2.59979625578436 2.59979625578436 2.59979625578436 2.59979625578436 3.24657439596401 3.52149089330638 2.59979625578436 3.69911873260326 2.59979625578436 3.6772290110141 2.59979625578436 2.59979625578436 2.59979625578436 2.59979625578436 2.59979625578436 2.59979625578436 3.47524811535511 2.59979625578436 2.59979625578436 2.59979625578436 2.59979625578436 3.65393620300245 2.59979625578436 2.59979625578436 2.59979625578436 2.59979625578436 2.59979625578436 2.59979625578436 2.59979625578436 2.59979625578436 2.59979625578436 2.59979625578436 2.59979625578436 2.59979625578436 2.59979625578436 2.59979625578436 3.0410586930376 2.59979625578436 2.59979625578436 2.59979625578436 2.59979625578436 2.59979625578436 2.59979625578436 2.59979625578436 2.59979625578436 2.59979625578436 3.53111261296467 3.06320104111917 3.55423144868542 2.59979625578436 2.59979625578436 2.59979625578436 3.20487193917224 2.59979625578436 2.59979625578436 3.34875050887515 3.27961246069983 3.34529463786093 2.59979625578436 2.59979625578436 2.59979625578436
Manes.15G131000.v6.1 7.34637319227366 8.00258315053414 6.94078416532243 7.92865277997369 8.3454019149371 7.65936251983516 7.81549637450626 7.97792040933433 9.04634946756158 9.46146481052987 7.07233958210655 7.50554201616029 7.53208727068858 8.45448523239233 8.73778704203166 7.61350260663043 7.64451012218475 7.87407325950106 8.94814959767821 8.42468700609653 7.89941605188583 8.10913815772613 7.41697960128106 7.79473341509683 9.0472383757845 7.50945949507252 7.50923895409864 8.52581216298221 8.31679119397174 9.02053856717148 7.48533521467413 7.54728014151248 7.31906233276921 8.60775364002305 9.09999599422849 7.05700274692895 7.74492552248829 8.31848072024235 8.29397142190699 8.58258490483647 7.60064459763978 7.86527537299134 6.96175460752114 8.84317844843044 9.55284292058357 7.91586589866795 7.86222538869439 8.12840100662796 8.64690274993155 8.59847251772181 7.66505045273631 7.77213591862741 7.20660009943242 8.33365621514546 9.10524135841961 7.59356024160584 8.10270654122157 7.27900875112683 8.08850595807258 9.85728068119958 6.23842940075693 7.84090353704131 7.45230313630038 8.1584347728043 8.30609238491909 7.49368197204195 7.68190909766738 7.35878482796477 8.22818175072696 9.50041233116875 7.49456611100527 7.54629105528199 6.65917868514388 8.28198142796112 8.34859349791119 7.73274709805397 7.78846316562337 8.4554130021785 8.87006706244599 9.55275887185681 6.76082003985563 8.44327484731055 8.3979796826349 8.80754451218801 9.9000059377314 7.22575310501888 8.04959677419635 8.18285451363273 8.30241773987734 9.16358461305778 7.31780682778593 7.8399852653787 7.77378773332137 8.01036834145992 8.80475893205438 8.4465965447508 7.5920212595877 7.83323643640127 6.88857405751255 8.60961389099245 9.73474077470169 7.32545460377714 7.75817509152727 7.51822022117641 7.82753967865145 8.85442814507359 7.48638046610521 8.14273847021337 8.48101512882517 10.1540960965145 9.62348812128697 7.73729703547645 8.01375997686835 7.47384611877849 8.52493478628233 8.42187665233416 7.46932772761248 7.81351417332223 7.76257822585005 9.05319248523138 8.37312480686163 7.26630992348346 7.70842819027041 7.55636039134318 8.20594586089987 8.8682490110858 7.40933907944124 7.92264523686048 8.29005887896542 8.17020822563895 8.0391472450492 8.20242737852142 7.91410448205628 7.65351754847539 8.54311878241841 8.88792361039041 7.6269929454429 7.92469452301916 7.85677841844663 9.01632400834771 8.65848585292214 7.38200969314617 7.81861927307099 7.20763943929417 8.09825297914817 8.64636829249508 8.07592368908776 7.91107059382517 7.13663280807368 7.92247741709143 8.74797574630665 7.44815623885283 7.51824782100619 6.90905912296561 8.42737401864974 7.74837770290644 7.25694487509557 7.88329901091735 7.68906619991913 8.46377609850467 9.60309414891659 8.0485723329906 7.8698498086074 7.0634376021862 9.32716914964576 8.4874970460816 7.23585642369805 7.64968427971715 7.85111275551785 8.6336576106997 9.01226890157828 7.98136534689592 7.95357118240144 7.34955543028702 7.33300243118244 8.36337550750065 7.50771666732363 8.09733316772084 7.21026123954343 8.25444887633543 8.97518769865732 7.55402992306986 8.39489901717216 8.39586506425218 8.92442833835479 8.87492314903252 8.16719621596083 7.97231246727283 6.30211135456154 8.37950116928513 8.43727604943029 7.0005457190128 8.18372079803882 7.58811372093313 6.8010736270734 8.49712791876769 8.93603841955598 7.89819298958465 7.77737432308759 7.69395777773712 8.54985459275904 8.87688536640584 7.77341892578344 7.941562947504 7.1511322391285 8.84383254960128 8.57404880932589 7.94778366529689 8.16618418349815 7.21035961154513 9.06804808820994 8.48522281403435 7.78027391382668 7.6622874855954 7.90960830774464 7.53773377801071 7.4956533393933 7.98281638816903 8.66044745730834 7.91531897893387 8.11159214469485 9.15605277465262 8.88581695666844 8.16163581848215 7.63573058263439 8.70797176748318 8.09309866873862 8.04925193749722 8.4203209454553 7.39899337359564 8.78617012408904 7.88246477493418 8.35833530872636 8.59217656534355 8.02578947672435 8.96781801543002 9.12836442359828 7.47792363612662 7.51632543415741 7.72072725115364 8.91687172543822 9.00593321365873 7.64130295106505 7.85942968689027 7.86840453131759 8.60354590320335 9.04718145559806 7.65615453491377 7.59218914676498 7.55424675757116 9.08632157170273 8.89480430972535 6.89132116873375 7.99769536985176 7.53149270471137 8.05987669041262 8.71937684296365 8.30874544141649 8.00486835751031 7.62347417650167 8.44824567328105 8.49957794394905 7.40247775557124 7.83627976205321 7.60005141529523 8.54977291538549 8.95685368652278 7.42806480539566 7.66631245210824 7.63802586623135 8.38162781316568 8.80087377849385 7.36711510231568 7.4978581651544 7.70248753827073 8.00632890367705 8.66340024566489 8.0565317600251 7.66034782877431 7.83744138692898 7.50303513576794 8.1854317255658 9.6657802517788 7.0176940812052 7.97424713579578 8.29097022835941 7.62455437115077 9.15306505116161 7.89419498169818 7.95701824364805 7.25498931270426 8.20428944478639 8.49003102698657 7.85195033841354 7.87529539023957 7.60481879446677 8.42643771329384 9.17295063790783 7.49430013261007 8.2433917138141 8.07198536953842 8.74256453206046 8.72290190697011 7.90845908732176 7.76393392918623 7.62064500875503 7.79273041182849 9.03581775213537 8.02644202874992 7.54437907790523 7.06943910544853 8.71594486604075 9.09006551644874 7.87305849570569 7.74533525096582 7.83035576729175 8.05540753604751 9.10174429406809 7.54592900197413 7.7623235970061 7.37036958821078 8.61282145620113 8.86430564125746 8.10592562271498 8.23268856810632 7.7665667629676 8.73773549281892 8.86807231868414 7.00511367526877 7.80900136527741 7.7170208739752 8.77062887865664 7.17295988287586 7.65161865300272 7.86492285772326 7.60014560415988 8.64740965028533 9.78188851516629 7.94203262376002 7.30248046960367 7.77566979398451 7.76426743318941 9.00748396479128 8.33374005361224 7.10674289984326 7.1794738246988 8.77069152176285 8.25538916586322 8.27442837089822 7.9294267462032 7.42625133710556 8.80066770560263 9.4426444090468 7.89890568072312 8.11941479693421 7.64027142351168 8.64235928245711 7.67808874683873 7.16149096158965 7.5746139992117 7.39586054857518 8.44165130169547 8.13123515859243 8.20280243413966 8.11688710583895 7.41642572837427 8.29844255927894 9.31885172885567 7.93782552473315 8.42603227194808 7.95954247086581 8.81474524490488 8.39791767121392 9.49944994097461 7.77955519689303 7.64185443679007 7.61775927653972 8.27585341853253 8.99218174949151 7.26097162885311 7.81751129657944 7.54240125767256 7.67307362580688 8.80235243561481 7.78436243801191 8.19934661960587 8.44645116851681 8.13228080004283 8.68687711191012 7.1198555953015 7.48390983921421 7.79255360324819 8.04680563764333 8.36637086366332 7.5091870774325 7.92003019741366 7.21230007910344 7.87419708830832 9.00015335322179 7.34068242554006 7.61536486607582 7.82840297324686 8.32696624244669 8.16710485253645 7.75726582477221 7.58363670743966 7.8125651394655 8.74020304986907 8.67167364558192 7.74409113921861 7.80734641873554 6.99022652261261 8.43225126389743 8.02688939268585 6.93752075434307 7.69032010861596 7.32789199708262 8.49213688666072 8.71611665549067 7.55710572878459 8.00089720834263 7.62154122498728 8.87536992924631 8.31971952018732 7.57480036140289 7.81401365678429 7.74887062384676 8.04991880018957 7.88579337081005 7.72641485913791 7.49288537507138 7.47722261215042 8.31303582315443 8.49847811901305 7.13354366457807 7.74484497046858 7.2483435940177 8.33191109258454 9.03045755041193 8.04236747679726 7.63284059254546 7.75487807858143 8.73289869210797 9.65135065898076 7.85852982750971 7.93669590514091 7.37228179246351 8.2348613853091 7.35902172182974 7.56653870634411 8.02145599995419 7.11786593669665 8.85033209347367 8.21515975685647 7.38247102218752 8.04371980157635 7.70674476823212 7.93407565982792 8.60913136884077 7.65791680396522 8.06962939233268 7.41647394647516 8.28198743272142 9.59011926632732 8.1843751487484 7.78557311753757 7.73184537157815 8.70464615964031 8.02475083464077 7.05259788256244 7.52809995061995 7.52943389449311 7.47303395954993 8.27102122161274 8.2916094235839 7.2875508492282 7.54433744675562 7.40407230070917 8.03573461700634 9.16649213040773 7.23025115305109 7.70683171052497 7.55662022907186 8.64920826860242 10.0181378998116 7.35185825819543 7.27823117401745 8.09143891539551 9.21319255217122 9.46261139391123 6.75832407448976 7.83638224010782 6.87370575008483 8.03707241105918 7.24280615926752 7.14822408694086 7.91425234071855 7.02193573269906 8.58854885610114 8.61336735127997 7.51637879941567 7.99743353567668 8.09738509647251 8.52540560883913 8.1774378707437 7.3880690209838 7.52852615719382 7.02137322781765 8.10530183983979 9.57536428861251 7.12049383438894 7.68207892273289 7.57283922037771 8.87483696364694 8.87500368212039 7.82530213242364 7.91141246357898 7.26863280052544 8.40394244869932 9.20884387700146 7.14439214268802 7.57933218291169 6.84936619091462 8.64955556643387 8.10484184127694 7.99819625753288 7.72025942361584 7.40698065348224 8.91906072605858 7.62224440195349 7.0027429110705 7.88563198773258 7.6749581065469 8.36227048644239 8.87662703668687 7.91922768401865 7.80086938328622 7.46007901143605 8.85288525860348 7.99683074728923 7.81443507473293 7.6266472716273 7.05701583249848 8.39579730619549 7.88430570361498 7.12429131358625 7.32615523305172 6.95611299279439 8.06478061435859 8.45455003270784 7.69133339305855 8.1187593775553 6.88282016686506 8.67548033637456 9.3758587289052 7.09308350754104 8.12827719281369 7.6639191624096 8.75538598271985 9.47468202364929 8.05797779291786 7.41632222895554 7.24405506222786 8.08649568971735 8.69216890676458 8.13829400305887 7.34185334627372 7.48281971550698 7.80183816692326 7.93159467651058 8.52186727136849 7.52528801376381 7.67578298794749 7.32269651923718 8.43247166490912 8.91173993599316 7.38776678006659 8.35415364051606 7.25982854720512 7.27957553522233 9.09456628312436 7.62646797548036 7.49007262139596 7.50271231863915 8.40318463328312 7.70256951141823 7.69623589573161 7.7102722053672 7.84490069606791 8.53151180392942 9.08635520943463 7.89709729299838 7.57198079706703 7.85026970348477 8.52241951906547 8.42277007305749 7.12729865478523 7.94057781077409 8.05101741101507 8.7860467738955 7.76629520695094 7.38176453131116 7.57221636178923 7.05017546250323 7.86970198572935 8.42943170730618 7.98400784139508 7.58850862767113 7.40033068938522 8.14726564856801 8.82301180224641 7.39948294268301 7.63905594612041 7.80345202242014 8.50370577999301 8.68836082649133 7.03012265566574 7.9091227273677 8.30941685351493 8.59157151321732 9.30518835116968 6.9213733925059 7.52345167767752 8.02360729069307 7.88416175039602 8.15799772468421 7.9355094452814 8.0895724862085 7.65772989107372 8.70763218886187 8.23886659982218 7.34615005914159 7.96345999299803 7.74620199104155 8.19328057212971 7.93425702783392 8.13522655667014 7.82070972907974 8.14266006962897 7.39111584797982 8.97233875056019 7.35675673050249 7.83715698014141 7.54873906453315 7.89829754182153 9.20437692028251 7.33920035439362 7.33418822691709 7.73497482506005 8.39009561050019 8.77960179438913 7.93334750818706 7.58295114464358 7.67251223625231 8.21113496756502 8.9673370104177 7.36368664433045 8.35597913432156 7.99569554233402 8.77425442818344 9.04898800227235 7.53395027107148 7.23427955156053 7.2262946231434 6.56337097625186 7.90580087061644 8.78868230741408 7.44659185991902 8.28419860872268 7.37441695295903 8.69424690477693 9.19585672192152 7.7620051340235 7.88509483207286 6.68095025422225 8.48626414884426 8.33933056982755 7.27219760891907 7.64692039906564 7.56511464059441 9.11082585261018 8.09125392766454 7.56569887874762 7.6102064394323 7.34442690687878 7.88010772700129 7.98679975584002 6.64132486913178 7.42227970722944 8.09581637541811 8.38619158367709 8.05340636593214 7.16617167487063 7.44206030955139 7.05233644750487 7.90935019304448 9.23625925671217 7.14057252526346 7.13680835834439 6.97631768782533 8.407280963721 7.88014303402584 7.50545572600381 7.37952208906975 7.4841933401312 8.03934538865761 8.21030375884779 7.14623232425643 7.62238559979242 7.00360443153463 7.96926999889879 8.29000821353168 7.26039051302538 7.46332582627345 7.14641978929224 8.13124115950905 8.262363225638 7.43202937145647 7.62319653750077 7.15968801786698 8.18418577006391 8.64901920151499 7.67563364196344 7.39871218593394 7.67358645302534 8.34831155309719 8.14160146313503 7.21373087327961 7.15269038345002 7.82475163138286 8.98354364436202 7.94957471852944 7.70905821690669 7.6923753494299 8.72967456877576 8.10160465313575 8.52832267929604 7.00783338725045 7.66541071157909 7.6477181116174 8.15340358730795 8.81815027297804 6.81045827701776 7.82828812930026 7.40614066139464 9.1031365726556 7.37979640941593 7.32111722339184 7.5846925384442 7.25312393717771 8.97770354854943 9.47777756535871 7.58776522098841 7.39413591031282 7.35167605865101 8.41435858203315 8.29050722770039 7.88897372320941
Manes.15G131100.v6.1 8.06970737789635 5.35255809902138 4.03708300553585 3.94796231805775 2.59979625578436 7.72294719681785 4.96220327655704 5.26515023751707 3.68641773527526 2.59979625578436 7.7502145214992 4.65856251490016 4.90066304342697 3.77649929472813 3.01339967241467 7.95050958227093 4.88386043750982 5.68606726210345 3.27626599380655 4.71530009844949 8.34164070166471 4.90882895067462 5.1383277195669 2.59979625578436 3.79016148847098 8.03519258868682 5.10620199308965 3.45517244682011 3.45177722385841 3.12942703094249 7.99163904819723 3.49600148751274 5.06117445537185 3.19522409136653 3.36735576210244 8.5690200556986 5.40418730813072 4.90143072748901 6.74189415342987 3.54404840770504 8.33057985747898 4.6729829773453 5.15828496025828 4.20918139565387 3.44051830746251 8.35759784540526 3.98542741831231 4.41505329041512 3.6503607964152 2.59979625578436 8.42620619244398 4.36519061329953 5.18915410009932 3.24874933285914 2.59979625578436 8.38511093005422 4.40953026176146 4.67199863459799 6.15724080596158 4.07298423659243 8.54987486587268 4.06320435278893 5.17154807238737 5.50880681331723 3.15500955286225 8.93687062834804 4.69773866510518 4.37195696765912 3.84431852604002 3.52675278103515 8.40082269703631 4.61273843716737 6.18703426494467 5.8166066397783 6.68532535067205 8.0327607013413 5.03583579443675 4.60423721605156 4.22550291220958 3.10989770956048 8.2433860955125 4.20251779967808 4.72029402468969 3.31900261704314 2.59979625578436 8.53530575420808 4.89201191578799 5.06449681145353 3.01907165093939 3.34481372870052 9.14560587869714 4.09263583055816 4.56663506073083 4.88287068406268 2.59979625578436 3.57536345356011 7.69054667857582 3.76256172309036 4.66506264514921 3.2175151466054 3.07907070398862 7.41197440084284 4.65332254492134 4.71037218797622 2.59979625578436 3.11766270619839 7.91781551281981 4.44306569920184 4.60680531269371 3.12799011821841 3.7929621197833 8.367021653996 4.03888464836082 5.2163831657077 5.67228931414433 3.91825195276001 8.67621757480933 4.11215830973098 4.97620419670994 2.59979625578436 3.286972458873 7.85206962751683 4.46932541925817 4.66489414993974 3.21041768747788 2.59979625578436 7.21485537295137 4.65669705187801 4.38748088629711 3.37130380600997 2.59979625578436 8.36144456513178 4.52557005260364 5.5840926215103 3.95739301312775 2.59979625578436 8.00033221322601 4.31035261681607 4.63384806023279 3.55969412797435 3.13589789482968 8.58119814270713 4.07366625584072 4.46689874852308 2.59979625578436 2.59979625578436 7.99748233897611 4.05507059882397 4.72878890697897 2.59979625578436 3.18241641221583 8.89342746359379 4.30013684981934 4.52746373779868 3.4189762416518 3.07194257290571 8.24170101973335 4.40543659329514 4.48733103646555 3.61183965644603 3.58357647506077 8.29921508480525 4.05927205708273 4.53584095163051 2.59979625578436 3.33191960041971 7.39330793141951 4.04680098673613 6.05100434830062 3.47527778647275 2.59979625578436 8.21753449614415 4.66501048523985 4.40191441357335 2.59979625578436 2.59979625578436 7.62920881339566 5.0338931611977 4.58063513326414 2.59979625578436 2.59979625578436 7.96963673728597 4.18640786031237 5.23143910499737 2.59979625578436 3.76194308366252 9.65983504581347 4.20470827654308 5.48964925678348 2.59979625578436 2.59979625578436 4.6591360840049 8.37125761027184 4.27776866776854 4.13929314089638 3.40445174740808 3.44163721637544 8.42532250243339 4.08818120565827 6.49128540679285 3.45430755514463 2.59979625578436 8.88328371009585 5.34604787276633 5.4677274733207 3.61010806293255 2.59979625578436 8.81110555526168 4.57171036762604 5.41753853280801 2.59979625578436 3.32563966480586 7.99714549855141 3.83831152048608 4.80612664092285 3.17753729138824 2.59979625578436 9.14724426356872 3.77728265014896 5.21804172383837 3.5131653356028 2.59979625578436 7.7840745569977 4.53994914004902 4.80006588690031 3.70616435065227 5.9034565528042 8.76380864168183 5.41775509638884 5.70838769379206 2.59979625578436 3.25982382466975 8.19713515548451 3.94044672350216 5.48348309773747 2.59979625578436 3.05800329061214 8.33832766521931 3.76171483623071 4.88864651551814 3.24358690281098 3.42232468042162 8.9558804637607 4.28768412796461 4.89900250978636 3.13246240288098 3.17150791081674 8.29099556163286 4.17510086053382 5.15056936683121 2.59979625578436 2.59979625578436 8.81198228982513 3.92036524626451 4.81111851920534 3.61792181462924 5.07827029939679 7.46932820978755 4.56937232494758 4.72333998980526 3.84261796704847 3.55007708352618 8.35588589140084 4.09735060513277 4.75197119524923 2.59979625578436 3.62594502586951 8.82065884638011 4.28576520983523 4.81146404610863 3.22228357111191 3.29543486065326 7.79111645597573 4.25074741121671 4.31992778973941 3.07270803269098 2.59979625578436 2.59979625578436 7.22024938555679 4.53265738187991 5.36860347709953 3.77057780858682 3.71368014863504 8.29813123924016 3.5859747586968 4.79707184692621 3.82908436506429 3.43716273481212 7.74763995352827 5.48878796726401 5.69492885570035 3.3970748603418 3.56402233026117 7.36574376492988 4.27319097557371 5.31746085867448 3.79794415864301 3.9428857640128 7.78736597952074 4.04387063117026 4.88083409807095 3.86227236009567 3.27020841900006 7.47936376522369 4.84538449306836 4.64137502853661 3.66435385101226 4.32920651283262 7.93429924607325 4.91776886284462 5.39657710171523 4.83784744486629 3.32957983186862 8.35047074163198 4.59668043238407 5.35650123184362 2.59979625578436 3.20827003153473 7.66630048928131 4.64597440701227 4.52772928243682 3.86527703487348 3.17865863106762 7.50063742170564 4.67311402613402 4.72892716294571 3.57079195732032 3.4385730909892 8.36997331938859 4.30304237315679 4.35639068565717 3.79637674302476 2.59979625578436 7.143034852114 4.626313337891 5.21523655013219 4.90937645656119 3.9274882546783 8.13851135449747 4.02774866745171 4.76794289731318 4.54807081784639 3.51261602950284 8.57817457703469 4.59513735238943 5.44170420415521 3.29842715226595 2.59979625578436 7.96745501169575 4.84423529919457 5.03451354210967 3.58629929128869 3.15916706065669 8.7968290670241 5.07473440605987 5.02367428154966 2.59979625578436 2.59979625578436 7.43939674399677 3.81465209650602 5.81214774751531 3.29631831669058 3.66470869978415 8.76993043639956 4.04260489041196 4.72749003899061 3.11937986360436 3.10996514328171 8.35297351755121 5.17555860586413 5.04673475862742 3.33690766491106 3.54237083727351 3.09519307076167 9.32310564851966 5.50169674764868 6.06116593537571 3.800479234893 3.20164312672398 8.78889644865317 3.53306774720939 5.67881950303213 4.90281255558783 2.59979625578436 8.31439625203473 4.06654012339331 5.27810732255236 3.11932334026827 3.26768129077464 8.88706946790985 4.36631782428953 6.8664971313568 3.21112129012012 2.59979625578436 8.49781174347577 2.59979625578436 5.49506710779385 3.12088499837687 2.59979625578436 8.18908737438597 5.00191818807928 5.13346058295346 3.77807859896217 2.59979625578436 7.59633395576529 5.27493445677383 5.23301906324286 3.7349225253245 3.73805869531567 8.52369544582853 4.17748738386806 5.41647762155355 2.59979625578436 3.23107304392998 8.85014444794382 5.03875457463866 5.24822693916828 3.27550176493931 3.34726718077738 8.64239703323582 3.90931725648276 4.90870841671344 3.39541109862574 3.43006726886568 8.28747132357783 3.75272400586493 5.08116332394859 3.05543704798616 4.02214469408261 8.08044876518263 5.87733659937767 5.25872973813335 3.63790334654271 3.35334699951933 8.27617946585186 5.10065153744204 5.68812542607779 3.15604534493096 3.1944944784519 8.15947438422277 5.08704911157947 5.44960925295057 3.14267566082531 3.43303792983199 9.68322352757735 5.28709725093575 5.46436875948183 3.91499129690811 4.79268532281215 7.77826354822884 5.75661137085325 5.0619261454034 3.82410692028373 2.59979625578436 8.94295791401646 4.72963692121701 5.00638886346257 3.02191542271198 3.07142817417063 8.6608315504047 4.84565409010181 5.14356491705639 3.19701343765189 3.10730057077166 8.4938067867992 4.45865530245243 5.95134169681724 3.1133240832199 3.63807990455992 5.29416322539448 7.9490956135688 4.63024924495508 4.31299833264546 3.46981407879668 2.59979625578436 8.10370708352257 4.46947258608016 4.79011079475107 3.04937180421191 3.14802037916805 8.31368673818026 4.3511752598726 4.87504533928724 3.37541245998031 2.59979625578436 7.31617055755139 6.3811581025713 4.09463936100375 2.59979625578436 3.32485930650937 7.62646151620426 4.78781224177098 5.15627803484098 2.59979625578436 2.59979625578436 7.77668455880617 5.75703822114609 4.88411397371592 2.59979625578436 2.59979625578436 6.19834465105582 5.53622264041431 4.09969168816921 3.30109143257354 2.59979625578436 8.20691818245459 5.546517638909 5.55191109529838 3.0992041201342 2.59979625578436 7.87842257193614 5.14421438773344 5.43857864536188 2.59979625578436 3.13899408145671 8.42202129231433 5.23315185339247 5.57416569870715 2.59979625578436 3.39551074369792 8.34769082957762 5.18952932983364 5.54210253505545 3.1975645660093 2.59979625578436 7.20124322920653 6.07644015264703 4.95483539097723 2.59979625578436 3.19311762549978 8.89563238953433 5.36343335309083 4.98777573271254 3.36940304494811 3.42720419169766 8.78253951621743 4.25502041921217 4.79617363451547 2.59979625578436 3.20753853820288 8.33533137646998 4.44015033935401 4.88159464885383 2.59979625578436 2.59979625578436 8.411751034197 5.05064865692322 4.86821802224127 2.59979625578436 2.59979625578436 8.66630730466353 4.76557643073389 5.00001769878446 3.09463790016529 2.59979625578436 8.27600018055819 4.27739836059186 5.63651837511116 3.63105841186316 3.07812638981679 8.73726418554193 4.95987606824123 5.40340701142422 2.59979625578436 3.09490341468928 4.89275753417097 8.04801546262643 4.51636453819089 4.67192630757043 3.91817791121178 2.59979625578436 7.84930473896802 4.74399541057762 4.87290653282719 3.63802504669685 3.45229135332417 8.32005988679343 4.49974384603744 4.85015507032385 3.89806602983649 3.8027405824871 8.25252277359272 4.50172976739104 5.60172976525373 4.59761674548003 3.74825229684631 7.66719680703609 4.80882801883897 3.90241560980086 3.89274358706688 3.52399980726882 7.86204976265896 4.05211130470134 5.16081108809174 3.27005780046848 3.78528617484139 7.82115705824791 3.60043099403342 4.84295343668187 3.82615027806396 7.44900082640093 8.6050855905915 4.67942716470242 4.8644894516092 2.59979625578436 4.21480553750013 7.96374076064226 3.90506566321177 5.30224459221087 3.97395710301078 3.99925688339375 8.94750356415824 5.14475404896656 5.63080701104368 4.45659818115774 4.56245318740377 8.59448572399185 2.59979625578436 4.96397134770831 2.59979625578436 4.48344017446927 7.03247228962501 4.35061935801992 5.27642900968583 2.59979625578436 4.07383590671022 5.5454887382748 7.15045629400008 4.34856101834066 3.86843224215505 5.72440515974775 8.154725609506 4.78055472681418 4.46558264157305 3.86318106408786 3.136598296543 8.31422990718106 4.54329224685563 5.45147283072295 3.36223058634014 3.57609868205969 7.70819015117815 4.05438628025265 4.8478936971413 2.59979625578436 3.34182548853577 7.26923141531691 4.03378337133462 5.0048740336767 3.41195457515195 4.3449948183877 7.70296644985825 4.55736363885622 4.71826804110652 3.95552220940788 3.51194589800682 6.54879451476248 2.59979625578436 4.78321682204247 3.49341508298152 3.83743576936294 5.02496380398442 7.86547502243573 3.92586272002995 5.21144025207301 3.20854780368858 3.09477353892355 8.04323208921972 4.02838372931525 4.81397954063529 3.34681157322541 3.06332944846279 7.12327945669651 4.05500280587326 4.53903675410036 3.09629371888845 2.59979625578436 7.78946910422565 4.46516318913713 4.08359351229734 3.15454793880454 3.13842484873088 7.72904332844197 4.66564266095352 4.013064275457 3.14315768447763 2.59979625578436 7.47900629549609 5.43284111539091 4.29512667387151 5.50035941480492 2.59979625578436 8.07203529735059 3.85064831246621 4.31017720271271 3.61692676086504 3.40116079843692 7.89905685090745 3.83058458081139 5.11202788173625 3.34414564086158 3.059035661787 6.88827656075733 3.94327878085016 4.92133347759809 2.59979625578436 3.37029531578803 8.17550378102877 3.9708815959315 4.48419206145898 3.22256664660478 2.59979625578436 8.05100429965037 4.8113019345957 5.48279140716944 3.1198917268211 3.1677776264212 7.32343396494685 3.87758396366912 5.24535155625122 2.59979625578436 3.26704859034321 8.26388993602912 5.58907151304833 4.60552638692101 3.68989894354439 2.59979625578436 7.99417158265711 3.89918274348928 4.11207670371198 2.59979625578436 2.59979625578436 7.76070938642529 3.66080876992859 5.61088024143791 3.4309770644687 2.59979625578436 8.41377637187289 4.24483153087363 4.47640799176202 2.59979625578436 3.03374484675826 8.29701973715952 4.61918128026582 5.13123672359353 2.59979625578436 2.59979625578436 8.60576634507983 4.12054939704212 5.29728547000959 3.90291938238005 3.48597486151391 8.12140786812262 3.42867474697291 4.57419527716922 3.08078529881836 2.59979625578436 3.86017217038208
```
